## Supplementary files and data for "Dynamic landscape of protein occupancy across the *Escherichia coli* chromosome": wt_m9_rdm_glu_rzscore_log10p.bedgraph (part 23 of 33)

```
NC_000913	3116880	3116885		0.050599
NC_000913	3116885	3116890		0.032316
NC_000913	3116890	3116895		0.027878
NC_000913	3116895	3116900		0.029802
NC_000913	3116900	3116905		0.028685
NC_000913	3116905	3116910		0.028816
NC_000913	3116910	3116915		0.047296
NC_000913	3116915	3116920		0.056448
NC_000913	3116920	3116925		0.054290
NC_000913	3116925	3116930		0.080880
NC_000913	3116930	3116935		0.129030
NC_000913	3116935	3116940		0.132224
NC_000913	3116940	3116945		0.115021
NC_000913	3116945	3116950		0.154994
NC_000913	3116950	3116955		0.150306
NC_000913	3116955	3116960		0.165389
NC_000913	3116960	3116965		0.204848
NC_000913	3116965	3116970		0.313850
NC_000913	3116970	3116975		0.348483
NC_000913	3116975	3116980		0.266338
NC_000913	3116980	3116985		0.201103
NC_000913	3116985	3116990		0.165250
NC_000913	3116990	3116995		0.146082
NC_000913	3116995	3117000		0.130144
NC_000913	3117000	3117005		0.104754
NC_000913	3117005	3117010		0.080589
NC_000913	3117010	3117015		0.068315
NC_000913	3117015	3117020		0.126908
NC_000913	3117020	3117025		0.130588
NC_000913	3117025	3117030		0.166101
NC_000913	3117030	3117035		0.254463
NC_000913	3117035	3117040		0.263075
NC_000913	3117040	3117045		0.595344
NC_000913	3117045	3117050		0.625258
NC_000913	3117050	3117055		0.697496
NC_000913	3117055	3117060		0.617816
NC_000913	3117060	3117065		0.613592
NC_000913	3117065	3117070		0.534658
NC_000913	3117070	3117075		0.314738
NC_000913	3117075	3117080		0.318313
NC_000913	3117080	3117085		0.334604
NC_000913	3117085	3117090		0.255283
NC_000913	3117090	3117095		0.252370
NC_000913	3117095	3117100		0.263842
NC_000913	3117100	3117105		0.329528
NC_000913	3117105	3117110		0.385884
NC_000913	3117110	3117115		0.458855
NC_000913	3117115	3117120		0.523786
NC_000913	3117120	3117125		0.577986
NC_000913	3117125	3117130		0.484674
NC_000913	3117130	3117135		0.730590
NC_000913	3117135	3117140		0.755795
NC_000913	3117140	3117145		0.781543
NC_000913	3117145	3117150		0.689215
NC_000913	3117150	3117155		0.649959
NC_000913	3117155	3117160		0.591709
NC_000913	3117160	3117165		0.623925
NC_000913	3117165	3117170		0.758256
NC_000913	3117170	3117175		0.714802
NC_000913	3117175	3117180		0.631622
NC_000913	3117180	3117185		0.612162
NC_000913	3117185	3117190		0.547951
NC_000913	3117190	3117195		0.371811
NC_000913	3117195	3117200		0.326347
NC_000913	3117200	3117205		0.298969
NC_000913	3117205	3117210		0.239105
NC_000913	3117210	3117215		0.154704
NC_000913	3117215	3117220		0.147325
NC_000913	3117220	3117225		0.130061
NC_000913	3117225	3117230		0.126390
NC_000913	3117230	3117235		0.107726
NC_000913	3117235	3117240		0.101553
NC_000913	3117240	3117245		0.102550
NC_000913	3117245	3117250		0.108809
NC_000913	3117250	3117255		0.148527
NC_000913	3117255	3117260		0.172674
NC_000913	3117260	3117265		0.189004
NC_000913	3117265	3117270		0.216935
NC_000913	3117270	3117275		0.426265
NC_000913	3117275	3117280		0.492766
NC_000913	3117280	3117285		0.771406
NC_000913	3117285	3117290		0.668498
NC_000913	3117290	3117295		0.768123
NC_000913	3117295	3117300		0.745460
NC_000913	3117300	3117305		0.789197
NC_000913	3117305	3117310		0.783046
NC_000913	3117310	3117315		0.527404
NC_000913	3117315	3117320		0.330927
NC_000913	3117320	3117325		0.166328
NC_000913	3117325	3117330		0.140215
NC_000913	3117330	3117335		0.137302
NC_000913	3117335	3117340		0.157372
NC_000913	3117340	3117345		0.151016
NC_000913	3117345	3117350		0.160844
NC_000913	3117350	3117355		0.250777
NC_000913	3117355	3117360		0.781734
NC_000913	3117360	3117365		0.390797
NC_000913	3117365	3117370		0.361893
NC_000913	3117370	3117375		0.338057
NC_000913	3117375	3117380		0.249363
NC_000913	3117380	3117385		0.175996
NC_000913	3117385	3117390		0.159193
NC_000913	3117390	3117395		0.166810
NC_000913	3117395	3117400		0.228750
NC_000913	3117400	3117405		0.242911
NC_000913	3117405	3117410		0.387004
NC_000913	3117410	3117415		0.448379
NC_000913	3117415	3117420		0.746143
NC_000913	3117420	3117425		0.910869
NC_000913	3117425	3117430		0.830561
NC_000913	3117430	3117435		0.706044
NC_000913	3117435	3117440		0.595583
NC_000913	3117440	3117445		0.586480
NC_000913	3117445	3117450		0.552384
NC_000913	3117450	3117455		0.525409
NC_000913	3117455	3117460		0.538716
NC_000913	3117460	3117465		0.624030
NC_000913	3117465	3117470		0.468376
NC_000913	3117470	3117475		0.567362
NC_000913	3117475	3117480		0.551118
NC_000913	3117480	3117485		0.450627
NC_000913	3117485	3117490		0.380089
NC_000913	3117490	3117495		0.386330
NC_000913	3117495	3117500		0.396737
NC_000913	3117500	3117505		0.404201
NC_000913	3117505	3117510		0.398860
NC_000913	3117510	3117515		0.458143
NC_000913	3117515	3117520		0.304413
NC_000913	3117520	3117525		0.295271
NC_000913	3117525	3117530		0.292866
NC_000913	3117530	3117535		0.268930
NC_000913	3117535	3117540		0.239604
NC_000913	3117540	3117545		0.207441
NC_000913	3117545	3117550		0.186592
NC_000913	3117550	3117555		0.222753
NC_000913	3117555	3117560		0.165853
NC_000913	3117560	3117565		0.167141
NC_000913	3117565	3117570		0.147811
NC_000913	3117570	3117575		0.148348
NC_000913	3117575	3117580		0.190567
NC_000913	3117580	3117585		0.184312
NC_000913	3117585	3117590		0.210525
NC_000913	3117590	3117595		0.244004
NC_000913	3117595	3117600		0.368126
NC_000913	3117600	3117605		0.324157
NC_000913	3117605	3117610		0.194979
NC_000913	3117610	3117615		0.208987
NC_000913	3117615	3117620		0.217197
NC_000913	3117620	3117625		0.232122
NC_000913	3117625	3117630		0.257083
NC_000913	3117630	3117635		0.277065
NC_000913	3117635	3117640		0.421558
NC_000913	3117640	3117645		0.258786
NC_000913	3117645	3117650		0.200603
NC_000913	3117650	3117655		0.187735
NC_000913	3117655	3117660		0.184979
NC_000913	3117660	3117665		0.225880
NC_000913	3117665	3117670		0.186553
NC_000913	3117670	3117675		0.196953
NC_000913	3117675	3117680		0.286889
NC_000913	3117680	3117685		0.279218
NC_000913	3117685	3117690		0.283190
NC_000913	3117690	3117695		0.301031
NC_000913	3117695	3117700		0.231713
NC_000913	3117700	3117705		0.218587
NC_000913	3117705	3117710		0.177646
NC_000913	3117710	3117715		0.119483
NC_000913	3117715	3117720		0.086006
NC_000913	3117720	3117725		0.052896
NC_000913	3117725	3117730		0.061894
NC_000913	3117730	3117735		0.063531
NC_000913	3117735	3117740		0.091331
NC_000913	3117740	3117745		0.096808
NC_000913	3117745	3117750		0.100244
NC_000913	3117750	3117755		0.120870
NC_000913	3117755	3117760		0.362228
NC_000913	3117760	3117765		0.320788
NC_000913	3117765	3117770		0.362788
NC_000913	3117770	3117775		0.313667
NC_000913	3117775	3117780		0.317824
NC_000913	3117780	3117785		0.125911
NC_000913	3117785	3117790		0.091193
NC_000913	3117790	3117795		0.059878
NC_000913	3117795	3117800		0.062364
NC_000913	3117800	3117805		0.057429
NC_000913	3117805	3117810		0.051075
NC_000913	3117810	3117815		0.059547
NC_000913	3117815	3117820		0.083050
NC_000913	3117820	3117825		0.175088
NC_000913	3117825	3117830		0.186912
NC_000913	3117830	3117835		0.178066
NC_000913	3117835	3117840		0.205738
NC_000913	3117840	3117845		0.211293
NC_000913	3117845	3117850		0.215678
NC_000913	3117850	3117855		0.343942
NC_000913	3117855	3117860		0.556100
NC_000913	3117860	3117865		0.548042
NC_000913	3117865	3117870		0.673693
NC_000913	3117870	3117875		0.808979
NC_000913	3117875	3117880		1.201691
NC_000913	3117880	3117885		1.198313
NC_000913	3117885	3117890		1.380594
NC_000913	3117890	3117895		1.268276
NC_000913	3117895	3117900		1.191093
NC_000913	3117900	3117905		1.013893
NC_000913	3117905	3117910		0.939039
NC_000913	3117910	3117915		0.176229
NC_000913	3117915	3117920		0.065728
NC_000913	3117920	3117925		0.045605
NC_000913	3117925	3117930		0.047428
NC_000913	3117930	3117935		0.046330
NC_000913	3117935	3117940		0.043369
NC_000913	3117940	3117945		0.045661
NC_000913	3117945	3117950		0.076201
NC_000913	3117950	3117955		0.147381
NC_000913	3117955	3117960		0.267133
NC_000913	3117960	3117965		0.728937
NC_000913	3117965	3117970		0.735886
NC_000913	3117970	3117975		1.034551
NC_000913	3117975	3117980		0.938995
NC_000913	3117980	3117985		0.918619
NC_000913	3117985	3117990		0.962206
NC_000913	3117990	3117995		0.505128
NC_000913	3117995	3118000		0.529727
NC_000913	3118000	3118005		0.447087
NC_000913	3118005	3118010		0.355228
NC_000913	3118010	3118015		0.288761
NC_000913	3118015	3118020		0.398536
NC_000913	3118020	3118025		0.393539
NC_000913	3118025	3118030		0.416609
NC_000913	3118030	3118035		0.424003
NC_000913	3118035	3118040		0.443641
NC_000913	3118040	3118045		0.461623
NC_000913	3118045	3118050		0.566666
NC_000913	3118050	3118055		0.397298
NC_000913	3118055	3118060		0.503122
NC_000913	3118060	3118065		0.239742
NC_000913	3118065	3118070		0.210757
NC_000913	3118070	3118075		0.224482
NC_000913	3118075	3118080		0.101090
NC_000913	3118080	3118085		0.111061
NC_000913	3118085	3118090		0.092270
NC_000913	3118090	3118095		0.062160
NC_000913	3118095	3118100		0.061735
NC_000913	3118100	3118105		0.065398
NC_000913	3118105	3118110		0.082738
NC_000913	3118110	3118115		0.083284
NC_000913	3118115	3118120		0.081386
NC_000913	3118120	3118125		0.085509
NC_000913	3118125	3118130		0.049102
NC_000913	3118130	3118135		0.051283
NC_000913	3118135	3118140		0.056267
NC_000913	3118140	3118145		0.071465
NC_000913	3118145	3118150		0.059107
NC_000913	3118150	3118155		0.077598
NC_000913	3118155	3118160		0.164773
NC_000913	3118160	3118165		0.304243
NC_000913	3118165	3118170		0.249243
NC_000913	3118170	3118175		0.251157
NC_000913	3118175	3118180		0.270953
NC_000913	3118180	3118185		0.237524
NC_000913	3118185	3118190		0.176352
NC_000913	3118190	3118195		0.180879
NC_000913	3118195	3118200		0.170953
NC_000913	3118200	3118205		0.147400
NC_000913	3118205	3118210		0.116760
NC_000913	3118210	3118215		0.144760
NC_000913	3118215	3118220		0.133764
NC_000913	3118220	3118225		0.128968
NC_000913	3118225	3118230		0.200449
NC_000913	3118230	3118235		0.180855
NC_000913	3118235	3118240		0.181572
NC_000913	3118240	3118245		0.187138
NC_000913	3118245	3118250		0.203355
NC_000913	3118250	3118255		0.177970
NC_000913	3118255	3118260		0.180719
NC_000913	3118260	3118265		0.179219
NC_000913	3118265	3118270		0.120968
NC_000913	3118270	3118275		0.123608
NC_000913	3118275	3118280		0.102740
NC_000913	3118280	3118285		0.130245
NC_000913	3118285	3118290		0.133080
NC_000913	3118290	3118295		0.126524
NC_000913	3118295	3118300		0.143806
NC_000913	3118300	3118305		0.150078
NC_000913	3118305	3118310		0.145394
NC_000913	3118310	3118315		0.174229
NC_000913	3118315	3118320		0.199888
NC_000913	3118320	3118325		0.136901
NC_000913	3118325	3118330		0.097240
NC_000913	3118330	3118335		0.071336
NC_000913	3118335	3118340		0.051373
NC_000913	3118340	3118345		0.041560
NC_000913	3118345	3118350		0.034888
NC_000913	3118350	3118355		0.039976
NC_000913	3118355	3118360		0.044922
NC_000913	3118360	3118365		0.038406
NC_000913	3118365	3118370		0.032500
NC_000913	3118370	3118375		0.044946
NC_000913	3118375	3118380		0.015138
NC_000913	3118380	3118385		0.015970
NC_000913	3118385	3118390		0.017734
NC_000913	3118390	3118395		0.019913
NC_000913	3118395	3118400		0.028327
NC_000913	3118400	3118405		0.047758
NC_000913	3118405	3118410		0.041920
NC_000913	3118410	3118415		0.036438
NC_000913	3118415	3118420		0.048112
NC_000913	3118420	3118425		0.054778
NC_000913	3118425	3118430		0.027543
NC_000913	3118430	3118435		0.022282
NC_000913	3118435	3118440		0.020944
NC_000913	3118440	3118445		0.019572
NC_000913	3118445	3118450		0.016713
NC_000913	3118450	3118455		0.018252
NC_000913	3118455	3118460		0.007591
NC_000913	3118460	3118465		0.005242
NC_000913	3118465	3118470		0.005404
NC_000913	3118470	3118475		0.006305
NC_000913	3118475	3118480		0.008753
NC_000913	3118480	3118485		0.006857
NC_000913	3118485	3118490		0.007850
NC_000913	3118490	3118495		0.010187
NC_000913	3118495	3118500		0.019939
NC_000913	3118500	3118505		0.078474
NC_000913	3118505	3118510		0.054915
NC_000913	3118510	3118515		0.040332
NC_000913	3118515	3118520		0.040007
NC_000913	3118520	3118525		0.053357
NC_000913	3118525	3118530		0.058710
NC_000913	3118530	3118535		0.044157
NC_000913	3118535	3118540		0.040117
NC_000913	3118540	3118545		0.040695
NC_000913	3118545	3118550		0.050093
NC_000913	3118550	3118555		0.062991
NC_000913	3118555	3118560		0.109319
NC_000913	3118560	3118565		0.117174
NC_000913	3118565	3118570		0.132749
NC_000913	3118570	3118575		0.140598
NC_000913	3118575	3118580		0.136371
NC_000913	3118580	3118585		0.125180
NC_000913	3118585	3118590		0.129402
NC_000913	3118590	3118595		0.141998
NC_000913	3118595	3118600		0.138608
NC_000913	3118600	3118605		0.120054
NC_000913	3118605	3118610		0.112024
NC_000913	3118610	3118615		0.114991
NC_000913	3118615	3118620		0.128211
NC_000913	3118620	3118625		0.112694
NC_000913	3118625	3118630		0.117494
NC_000913	3118630	3118635		0.119365
NC_000913	3118635	3118640		0.127601
NC_000913	3118640	3118645		0.112524
NC_000913	3118645	3118650		0.143445
NC_000913	3118650	3118655		0.126895
NC_000913	3118655	3118660		0.106065
NC_000913	3118660	3118665		0.112069
NC_000913	3118665	3118670		0.098136
NC_000913	3118670	3118675		0.113100
NC_000913	3118675	3118680		0.104936
NC_000913	3118680	3118685		0.102886
NC_000913	3118685	3118690		0.088726
NC_000913	3118690	3118695		0.083115
NC_000913	3118695	3118700		0.088179
NC_000913	3118700	3118705		0.099884
NC_000913	3118705	3118710		0.076754
NC_000913	3118710	3118715		0.121550
NC_000913	3118715	3118720		0.132220
NC_000913	3118720	3118725		0.142475
NC_000913	3118725	3118730		0.134014
NC_000913	3118730	3118735		0.118684
NC_000913	3118735	3118740		0.092698
NC_000913	3118740	3118745		0.058913
NC_000913	3118745	3118750		0.069926
NC_000913	3118750	3118755		0.081130
NC_000913	3118755	3118760		0.093217
NC_000913	3118760	3118765		0.124623
NC_000913	3118765	3118770		0.233523
NC_000913	3118770	3118775		0.225269
NC_000913	3118775	3118780		0.219438
NC_000913	3118780	3118785		0.302336
NC_000913	3118785	3118790		0.149594
NC_000913	3118790	3118795		0.123095
NC_000913	3118795	3118800		0.103680
NC_000913	3118800	3118805		0.082026
NC_000913	3118805	3118810		0.076072
NC_000913	3118810	3118815		0.065682
NC_000913	3118815	3118820		0.062773
NC_000913	3118820	3118825		0.063637
NC_000913	3118825	3118830		0.076689
NC_000913	3118830	3118835		0.077264
NC_000913	3118835	3118840		0.188899
NC_000913	3118840	3118845		0.128499
NC_000913	3118845	3118850		0.147191
NC_000913	3118850	3118855		0.155657
NC_000913	3118855	3118860		0.076107
NC_000913	3118860	3118865		0.080516
NC_000913	3118865	3118870		0.088925
NC_000913	3118870	3118875		0.075458
NC_000913	3118875	3118880		0.089477
NC_000913	3118880	3118885		0.124220
NC_000913	3118885	3118890		0.124127
NC_000913	3118890	3118895		0.132651
NC_000913	3118895	3118900		0.177667
NC_000913	3118900	3118905		0.121438
NC_000913	3118905	3118910		0.095308
NC_000913	3118910	3118915		0.096569
NC_000913	3118915	3118920		0.079861
NC_000913	3118920	3118925		0.070917
NC_000913	3118925	3118930		0.081393
NC_000913	3118930	3118935		0.086477
NC_000913	3118935	3118940		0.089463
NC_000913	3118940	3118945		0.111574
NC_000913	3118945	3118950		0.137564
NC_000913	3118950	3118955		0.139612
NC_000913	3118955	3118960		0.171690
NC_000913	3118960	3118965		0.340243
NC_000913	3118965	3118970		0.400509
NC_000913	3118970	3118975		0.483015
NC_000913	3118975	3118980		0.425778
NC_000913	3118980	3118985		0.390555
NC_000913	3118985	3118990		0.370662
NC_000913	3118990	3118995		0.495351
NC_000913	3118995	3119000		0.506980
NC_000913	3119000	3119005		0.583842
NC_000913	3119005	3119010		0.625178
NC_000913	3119010	3119015		0.718407
NC_000913	3119015	3119020		0.742578
NC_000913	3119020	3119025		0.905727
NC_000913	3119025	3119030		0.912235
NC_000913	3119030	3119035		0.982083
NC_000913	3119035	3119040		0.973604
NC_000913	3119040	3119045		1.115410
NC_000913	3119045	3119050		1.028411
NC_000913	3119050	3119055		0.772267
NC_000913	3119055	3119060		0.617789
NC_000913	3119060	3119065		0.606622
NC_000913	3119065	3119070		0.535501
NC_000913	3119070	3119075		0.537196
NC_000913	3119075	3119080		0.536695
NC_000913	3119080	3119085		0.458083
NC_000913	3119085	3119090		0.484686
NC_000913	3119090	3119095		0.493146
NC_000913	3119095	3119100		0.343013
NC_000913	3119100	3119105		0.317926
NC_000913	3119105	3119110		0.531546
NC_000913	3119110	3119115		0.494125
NC_000913	3119115	3119120		0.555977
NC_000913	3119120	3119125		0.520050
NC_000913	3119125	3119130		0.469517
NC_000913	3119130	3119135		0.432597
NC_000913	3119135	3119140		0.389930
NC_000913	3119140	3119145		0.260878
NC_000913	3119145	3119150		0.268460
NC_000913	3119150	3119155		0.270414
NC_000913	3119155	3119160		0.271739
NC_000913	3119160	3119165		0.302033
NC_000913	3119165	3119170		0.277323
NC_000913	3119170	3119175		0.244023
NC_000913	3119175	3119180		0.195392
NC_000913	3119180	3119185		0.225155
NC_000913	3119185	3119190		0.194952
NC_000913	3119190	3119195		0.185771
NC_000913	3119195	3119200		0.164054
NC_000913	3119200	3119205		0.153815
NC_000913	3119205	3119210		0.081426
NC_000913	3119210	3119215		0.063992
NC_000913	3119215	3119220		0.056325
NC_000913	3119220	3119225		0.046103
NC_000913	3119225	3119230		0.037584
NC_000913	3119230	3119235		0.039474
NC_000913	3119235	3119240		0.041249
NC_000913	3119240	3119245		0.048018
NC_000913	3119245	3119250		0.046041
NC_000913	3119250	3119255		0.050083
NC_000913	3119255	3119260		0.062772
NC_000913	3119260	3119265		0.058277
NC_000913	3119265	3119270		0.063927
NC_000913	3119270	3119275		0.068162
NC_000913	3119275	3119280		0.066161
NC_000913	3119280	3119285		0.070881
NC_000913	3119285	3119290		0.085430
NC_000913	3119290	3119295		0.084502
NC_000913	3119295	3119300		0.096560
NC_000913	3119300	3119305		0.211792
NC_000913	3119305	3119310		0.215986
NC_000913	3119310	3119315		0.334097
NC_000913	3119315	3119320		0.423786
NC_000913	3119320	3119325		0.510457
NC_000913	3119325	3119330		0.540667
NC_000913	3119330	3119335		0.622704
NC_000913	3119335	3119340		0.579097
NC_000913	3119340	3119345		0.588684
NC_000913	3119345	3119350		0.618227
NC_000913	3119350	3119355		0.627359
NC_000913	3119355	3119360		0.635950
NC_000913	3119360	3119365		0.604357
NC_000913	3119365	3119370		0.549335
NC_000913	3119370	3119375		0.672710
NC_000913	3119375	3119380		1.012184
NC_000913	3119380	3119385		1.001946
NC_000913	3119385	3119390		0.907651
NC_000913	3119390	3119395		0.876998
NC_000913	3119395	3119400		0.753077
NC_000913	3119400	3119405		0.791641
NC_000913	3119405	3119410		0.721644
NC_000913	3119410	3119415		0.782228
NC_000913	3119415	3119420		0.892112
NC_000913	3119420	3119425		0.957888
NC_000913	3119425	3119430		1.031398
NC_000913	3119430	3119435		1.100677
NC_000913	3119435	3119440		1.352552
NC_000913	3119440	3119445		1.546240
NC_000913	3119445	3119450		1.877367
NC_000913	3119450	3119455		1.871302
NC_000913	3119455	3119460		2.087639
NC_000913	3119460	3119465		2.107932
NC_000913	3119465	3119470		2.242740
NC_000913	3119470	3119475		2.402323
NC_000913	3119475	3119480		2.468498
NC_000913	3119480	3119485		2.473990
NC_000913	3119485	3119490		2.644927
NC_000913	3119490	3119495		2.637148
NC_000913	3119495	3119500		2.402381
NC_000913	3119500	3119505		2.322499
NC_000913	3119505	3119510		2.256293
NC_000913	3119510	3119515		2.195317
NC_000913	3119515	3119520		2.079106
NC_000913	3119520	3119525		2.244839
NC_000913	3119525	3119530		2.329725
NC_000913	3119530	3119535		2.456038
NC_000913	3119535	3119540		2.597972
NC_000913	3119540	3119545		2.614668
NC_000913	3119545	3119550		2.691561
NC_000913	3119550	3119555		2.745508
NC_000913	3119555	3119560		2.704258
NC_000913	3119560	3119565		2.680190
NC_000913	3119565	3119570		3.077630
NC_000913	3119570	3119575		3.671244
NC_000913	3119575	3119580		3.933268
NC_000913	3119580	3119585		4.449760
NC_000913	3119585	3119590		4.302117
NC_000913	3119590	3119595		4.208321
NC_000913	3119595	3119600		3.068022
NC_000913	3119600	3119605		2.358048
NC_000913	3119605	3119610		1.882924
NC_000913	3119610	3119615		1.670947
NC_000913	3119615	3119620		1.421818
NC_000913	3119620	3119625		1.535872
NC_000913	3119625	3119630		1.501246
NC_000913	3119630	3119635		1.455624
NC_000913	3119635	3119640		1.299042
NC_000913	3119640	3119645		1.393153
NC_000913	3119645	3119650		1.778707
NC_000913	3119650	3119655		1.518102
NC_000913	3119655	3119660		1.394866
NC_000913	3119660	3119665		1.211212
NC_000913	3119665	3119670		1.070982
NC_000913	3119670	3119675		1.008279
NC_000913	3119675	3119680		0.989819
NC_000913	3119680	3119685		0.965277
NC_000913	3119685	3119690		0.893996
NC_000913	3119690	3119695		0.898777
NC_000913	3119695	3119700		0.866438
NC_000913	3119700	3119705		0.707292
NC_000913	3119705	3119710		0.672375
NC_000913	3119710	3119715		0.533959
NC_000913	3119715	3119720		0.448420
NC_000913	3119720	3119725		0.411992
NC_000913	3119725	3119730		0.383877
NC_000913	3119730	3119735		0.415943
NC_000913	3119735	3119740		0.404099
NC_000913	3119740	3119745		0.405125
NC_000913	3119745	3119750		0.580150
NC_000913	3119750	3119755		0.891142
NC_000913	3119755	3119760		0.899682
NC_000913	3119760	3119765		0.834459
NC_000913	3119765	3119770		0.601668
NC_000913	3119770	3119775		0.551334
NC_000913	3119775	3119780		0.589637
NC_000913	3119780	3119785		0.534612
NC_000913	3119785	3119790		0.541761
NC_000913	3119790	3119795		0.509440
NC_000913	3119795	3119800		0.455700
NC_000913	3119800	3119805		0.487606
NC_000913	3119805	3119810		0.459158
NC_000913	3119810	3119815		0.554959
NC_000913	3119815	3119820		0.533549
NC_000913	3119820	3119825		0.567462
NC_000913	3119825	3119830		0.626463
NC_000913	3119830	3119835		0.596498
NC_000913	3119835	3119840		0.592741
NC_000913	3119840	3119845		0.701275
NC_000913	3119845	3119850		0.613070
NC_000913	3119850	3119855		0.707662
NC_000913	3119855	3119860		0.480292
NC_000913	3119860	3119865		0.453158
NC_000913	3119865	3119870		0.421826
NC_000913	3119870	3119875		0.390999
NC_000913	3119875	3119880		0.398677
NC_000913	3119880	3119885		0.413186
NC_000913	3119885	3119890		0.499931
NC_000913	3119890	3119895		0.529340
NC_000913	3119895	3119900		0.563626
NC_000913	3119900	3119905		0.553520
NC_000913	3119905	3119910		0.551258
NC_000913	3119910	3119915		0.550166
NC_000913	3119915	3119920		0.566250
NC_000913	3119920	3119925		0.782107
NC_000913	3119925	3119930		1.046639
NC_000913	3119930	3119935		1.150457
NC_000913	3119935	3119940		0.838715
NC_000913	3119940	3119945		0.840235
NC_000913	3119945	3119950		0.733055
NC_000913	3119950	3119955		0.535641
NC_000913	3119955	3119960		0.488144
NC_000913	3119960	3119965		0.436714
NC_000913	3119965	3119970		0.429070
NC_000913	3119970	3119975		0.439168
NC_000913	3119975	3119980		0.402354
NC_000913	3119980	3119985		0.373688
NC_000913	3119985	3119990		0.418880
NC_000913	3119990	3119995		0.591836
NC_000913	3119995	3120000		0.644440
NC_000913	3120000	3120005		0.678603
NC_000913	3120005	3120010		0.826942
NC_000913	3120010	3120015		0.895337
NC_000913	3120015	3120020		0.936681
NC_000913	3120020	3120025		0.848010
NC_000913	3120025	3120030		0.882509
NC_000913	3120030	3120035		0.879742
NC_000913	3120035	3120040		0.864203
NC_000913	3120040	3120045		0.917161
NC_000913	3120045	3120050		0.767813
NC_000913	3120050	3120055		0.501563
NC_000913	3120055	3120060		0.405796
NC_000913	3120060	3120065		0.288776
NC_000913	3120065	3120070		0.259118
NC_000913	3120070	3120075		0.290829
NC_000913	3120075	3120080		0.362596
NC_000913	3120080	3120085		0.337389
NC_000913	3120085	3120090		0.364902
NC_000913	3120090	3120095		0.334260
NC_000913	3120095	3120100		0.312786
NC_000913	3120100	3120105		0.388636
NC_000913	3120105	3120110		0.511007
NC_000913	3120110	3120115		0.274784
NC_000913	3120115	3120120		0.182162
NC_000913	3120120	3120125		0.105127
NC_000913	3120125	3120130		0.073898
NC_000913	3120130	3120135		0.058143
NC_000913	3120135	3120140		0.049013
NC_000913	3120140	3120145		0.050768
NC_000913	3120145	3120150		0.052399
NC_000913	3120150	3120155		0.051857
NC_000913	3120155	3120160		0.072601
NC_000913	3120160	3120165		0.118965
NC_000913	3120165	3120170		0.120759
NC_000913	3120170	3120175		0.099481
NC_000913	3120175	3120180		0.106795
NC_000913	3120180	3120185		0.062095
NC_000913	3120185	3120190		0.051751
NC_000913	3120190	3120195		0.050977
NC_000913	3120195	3120200		0.065702
NC_000913	3120200	3120205		0.061152
NC_000913	3120205	3120210		0.067051
NC_000913	3120210	3120215		0.058069
NC_000913	3120215	3120220		0.137890
NC_000913	3120220	3120225		0.206990
NC_000913	3120225	3120230		0.462808
NC_000913	3120230	3120235		0.748608
NC_000913	3120235	3120240		0.638289
NC_000913	3120240	3120245		0.560502
NC_000913	3120245	3120250		0.547183
NC_000913	3120250	3120255		0.369021
NC_000913	3120255	3120260		0.215870
NC_000913	3120260	3120265		0.082615
NC_000913	3120265	3120270		0.027020
NC_000913	3120270	3120275		0.026691
NC_000913	3120275	3120280		0.027743
NC_000913	3120280	3120285		0.036136
NC_000913	3120285	3120290		0.051151
NC_000913	3120290	3120295		0.098770
NC_000913	3120295	3120300		0.190801
NC_000913	3120300	3120305		0.209530
NC_000913	3120305	3120310		0.211449
NC_000913	3120310	3120315		0.239914
NC_000913	3120315	3120320		0.309452
NC_000913	3120320	3120325		0.354751
NC_000913	3120325	3120330		0.418530
NC_000913	3120330	3120335		0.530137
NC_000913	3120335	3120340		0.473596
NC_000913	3120340	3120345		0.551426
NC_000913	3120345	3120350		0.519633
NC_000913	3120350	3120355		0.563813
NC_000913	3120355	3120360		0.697432
NC_000913	3120360	3120365		0.741875
NC_000913	3120365	3120370		0.597687
NC_000913	3120370	3120375		0.663560
NC_000913	3120375	3120380		0.746922
NC_000913	3120380	3120385		0.620879
NC_000913	3120385	3120390		0.592963
NC_000913	3120390	3120395		0.628080
NC_000913	3120395	3120400		0.622897
NC_000913	3120400	3120405		0.769220
NC_000913	3120405	3120410		0.737652
NC_000913	3120410	3120415		0.994682
NC_000913	3120415	3120420		0.793583
NC_000913	3120420	3120425		0.808320
NC_000913	3120425	3120430		0.800121
NC_000913	3120430	3120435		0.780240
NC_000913	3120435	3120440		0.793784
NC_000913	3120440	3120445		0.668982
NC_000913	3120445	3120450		0.801393
NC_000913	3120450	3120455		0.312491
NC_000913	3120455	3120460		0.291567
NC_000913	3120460	3120465		0.357075
NC_000913	3120465	3120470		0.349975
NC_000913	3120470	3120475		0.376086
NC_000913	3120475	3120480		0.396207
NC_000913	3120480	3120485		0.374913
NC_000913	3120485	3120490		0.517493
NC_000913	3120490	3120495		0.170468
NC_000913	3120495	3120500		0.191184
NC_000913	3120500	3120505		0.159584
NC_000913	3120505	3120510		0.147129
NC_000913	3120510	3120515		0.156003
NC_000913	3120515	3120520		0.164905
NC_000913	3120520	3120525		0.273579
NC_000913	3120525	3120530		0.581176
NC_000913	3120530	3120535		0.545754
NC_000913	3120535	3120540		0.684790
NC_000913	3120540	3120545		0.777380
NC_000913	3120545	3120550		1.034300
NC_000913	3120550	3120555		0.898162
NC_000913	3120555	3120560		0.772634
NC_000913	3120560	3120565		0.533773
NC_000913	3120565	3120570		0.423043
NC_000913	3120570	3120575		0.435387
NC_000913	3120575	3120580		0.304512
NC_000913	3120580	3120585		0.270688
NC_000913	3120585	3120590		0.247085
NC_000913	3120590	3120595		0.175810
NC_000913	3120595	3120600		0.171121
NC_000913	3120600	3120605		0.139611
NC_000913	3120605	3120610		0.128700
NC_000913	3120610	3120615		0.113469
NC_000913	3120615	3120620		0.149661
NC_000913	3120620	3120625		0.199064
NC_000913	3120625	3120630		0.277019
NC_000913	3120630	3120635		0.244665
NC_000913	3120635	3120640		0.231570
NC_000913	3120640	3120645		0.223722
NC_000913	3120645	3120650		0.292913
NC_000913	3120650	3120655		0.311407
NC_000913	3120655	3120660		0.281369
NC_000913	3120660	3120665		0.245306
NC_000913	3120665	3120670		0.321874
NC_000913	3120670	3120675		0.216048
NC_000913	3120675	3120680		0.103277
NC_000913	3120680	3120685		0.071071
NC_000913	3120685	3120690		0.055910
NC_000913	3120690	3120695		0.032273
NC_000913	3120695	3120700		0.030959
NC_000913	3120700	3120705		0.039115
NC_000913	3120705	3120710		0.042805
NC_000913	3120710	3120715		0.048559
NC_000913	3120715	3120720		0.065771
NC_000913	3120720	3120725		0.089793
NC_000913	3120725	3120730		0.153880
NC_000913	3120730	3120735		0.170978
NC_000913	3120735	3120740		0.117289
NC_000913	3120740	3120745		0.109842
NC_000913	3120745	3120750		0.105796
NC_000913	3120750	3120755		0.083896
NC_000913	3120755	3120760		0.074926
NC_000913	3120760	3120765		0.070449
NC_000913	3120765	3120770		0.083121
NC_000913	3120770	3120775		0.102850
NC_000913	3120775	3120780		0.101977
NC_000913	3120780	3120785		0.110351
NC_000913	3120785	3120790		0.131604
NC_000913	3120790	3120795		0.073605
NC_000913	3120795	3120800		0.130160
NC_000913	3120800	3120805		0.151670
NC_000913	3120805	3120810		0.151681
NC_000913	3120810	3120815		0.147340
NC_000913	3120815	3120820		0.179907
NC_000913	3120820	3120825		0.177099
NC_000913	3120825	3120830		0.239007
NC_000913	3120830	3120835		0.155590
NC_000913	3120835	3120840		0.160541
NC_000913	3120840	3120845		0.148551
NC_000913	3120845	3120850		0.147480
NC_000913	3120850	3120855		0.147709
NC_000913	3120855	3120860		0.192393
NC_000913	3120860	3120865		0.292798
NC_000913	3120865	3120870		0.272241
NC_000913	3120870	3120875		0.258225
NC_000913	3120875	3120880		0.231026
NC_000913	3120880	3120885		0.236727
NC_000913	3120885	3120890		0.214331
NC_000913	3120890	3120895		0.213439
NC_000913	3120895	3120900		0.238250
NC_000913	3120900	3120905		0.244715
NC_000913	3120905	3120910		0.316970
NC_000913	3120910	3120915		0.291493
NC_000913	3120915	3120920		0.340179
NC_000913	3120920	3120925		0.252121
NC_000913	3120925	3120930		0.224242
NC_000913	3120930	3120935		0.259814
NC_000913	3120935	3120940		0.266884
NC_000913	3120940	3120945		0.273020
NC_000913	3120945	3120950		0.239604
NC_000913	3120950	3120955		0.283607
NC_000913	3120955	3120960		0.525060
NC_000913	3120960	3120965		0.688972
NC_000913	3120965	3120970		0.777215
NC_000913	3120970	3120975		0.937072
NC_000913	3120975	3120980		0.985499
NC_000913	3120980	3120985		0.948994
NC_000913	3120985	3120990		0.862225
NC_000913	3120990	3120995		0.783100
NC_000913	3120995	3121000		0.779247
NC_000913	3121000	3121005		0.726812
NC_000913	3121005	3121010		0.798096
NC_000913	3121010	3121015		0.889007
NC_000913	3121015	3121020		0.737684
NC_000913	3121020	3121025		0.686008
NC_000913	3121025	3121030		0.699692
NC_000913	3121030	3121035		0.748102
NC_000913	3121035	3121040		0.760466
NC_000913	3121040	3121045		0.767673
NC_000913	3121045	3121050		0.554799
NC_000913	3121050	3121055		0.518943
NC_000913	3121055	3121060		0.312213
NC_000913	3121060	3121065		0.188904
NC_000913	3121065	3121070		0.134477
NC_000913	3121070	3121075		0.108889
NC_000913	3121075	3121080		0.105263
NC_000913	3121080	3121085		0.107213
NC_000913	3121085	3121090		0.100826
NC_000913	3121090	3121095		0.112359
NC_000913	3121095	3121100		0.141554
NC_000913	3121100	3121105		0.162163
NC_000913	3121105	3121110		0.187466
NC_000913	3121110	3121115		0.238622
NC_000913	3121115	3121120		0.352044
NC_000913	3121120	3121125		0.678601
NC_000913	3121125	3121130		0.616671
NC_000913	3121130	3121135		0.632650
NC_000913	3121135	3121140		0.631719
NC_000913	3121140	3121145		0.496940
NC_000913	3121145	3121150		0.473370
NC_000913	3121150	3121155		0.482293
NC_000913	3121155	3121160		0.478438
NC_000913	3121160	3121165		0.491514
NC_000913	3121165	3121170		0.461461
NC_000913	3121170	3121175		0.560997
NC_000913	3121175	3121180		0.694102
NC_000913	3121180	3121185		0.774191
NC_000913	3121185	3121190		0.905786
NC_000913	3121190	3121195		1.050605
NC_000913	3121195	3121200		1.057978
NC_000913	3121200	3121205		1.101129
NC_000913	3121205	3121210		1.193410
NC_000913	3121210	3121215		1.237706
NC_000913	3121215	3121220		1.060048
NC_000913	3121220	3121225		1.038856
NC_000913	3121225	3121230		0.999944
NC_000913	3121230	3121235		0.954011
NC_000913	3121235	3121240		0.927623
NC_000913	3121240	3121245		1.054640
NC_000913	3121245	3121250		1.083281
NC_000913	3121250	3121255		1.285548
NC_000913	3121255	3121260		1.430836
NC_000913	3121260	3121265		1.471741
NC_000913	3121265	3121270		1.638127
NC_000913	3121270	3121275		1.670449
NC_000913	3121275	3121280		1.508743
NC_000913	3121280	3121285		1.519287
NC_000913	3121285	3121290		1.980958
NC_000913	3121290	3121295		1.812882
NC_000913	3121295	3121300		2.278146
NC_000913	3121300	3121305		2.327718
NC_000913	3121305	3121310		2.689618
NC_000913	3121310	3121315		1.727248
NC_000913	3121315	3121320		1.614587
NC_000913	3121320	3121325		1.278854
NC_000913	3121325	3121330		1.275550
NC_000913	3121330	3121335		1.084766
NC_000913	3121335	3121340		0.600074
NC_000913	3121340	3121345		0.547550
NC_000913	3121345	3121350		0.507704
NC_000913	3121350	3121355		0.378581
NC_000913	3121355	3121360		0.286142
NC_000913	3121360	3121365		0.240912
NC_000913	3121365	3121370		0.180736
NC_000913	3121370	3121375		0.135973
NC_000913	3121375	3121380		0.123930
NC_000913	3121380	3121385		0.135862
NC_000913	3121385	3121390		0.135079
NC_000913	3121390	3121395		0.132695
NC_000913	3121395	3121400		0.127899
NC_000913	3121400	3121405		0.128438
NC_000913	3121405	3121410		0.138880
NC_000913	3121410	3121415		0.142954
NC_000913	3121415	3121420		0.206275
NC_000913	3121420	3121425		0.214823
NC_000913	3121425	3121430		0.205770
NC_000913	3121430	3121435		0.206027
NC_000913	3121435	3121440		0.189835
NC_000913	3121440	3121445		0.177173
NC_000913	3121445	3121450		0.244795
NC_000913	3121450	3121455		0.240662
NC_000913	3121455	3121460		0.224798
NC_000913	3121460	3121465		0.235759
NC_000913	3121465	3121470		0.278362
NC_000913	3121470	3121475		0.343756
NC_000913	3121475	3121480		0.473992
NC_000913	3121480	3121485		0.573027
NC_000913	3121485	3121490		0.481146
NC_000913	3121490	3121495		0.524590
NC_000913	3121495	3121500		0.648914
NC_000913	3121500	3121505		0.704585
NC_000913	3121505	3121510		0.726035
NC_000913	3121510	3121515		0.811402
NC_000913	3121515	3121520		0.916110
NC_000913	3121520	3121525		1.052524
NC_000913	3121525	3121530		1.505326
NC_000913	3121530	3121535		1.461767
NC_000913	3121535	3121540		1.438366
NC_000913	3121540	3121545		1.531078
NC_000913	3121545	3121550		1.483718
NC_000913	3121550	3121555		1.302504
NC_000913	3121555	3121560		1.256192
NC_000913	3121560	3121565		1.191152
NC_000913	3121565	3121570		1.091507
NC_000913	3121570	3121575		0.944552
NC_000913	3121575	3121580		0.843322
NC_000913	3121580	3121585		0.651048
NC_000913	3121585	3121590		0.633417
NC_000913	3121590	3121595		0.556615
NC_000913	3121595	3121600		0.506294
NC_000913	3121600	3121605		0.519733
NC_000913	3121605	3121610		0.587081
NC_000913	3121610	3121615		0.544998
NC_000913	3121615	3121620		0.544227
NC_000913	3121620	3121625		0.541150
NC_000913	3121625	3121630		0.560894
NC_000913	3121630	3121635		0.649424
NC_000913	3121635	3121640		0.986094
NC_000913	3121640	3121645		1.031430
NC_000913	3121645	3121650		0.906520
NC_000913	3121650	3121655		0.887964
NC_000913	3121655	3121660		0.858994
NC_000913	3121660	3121665		0.789779
NC_000913	3121665	3121670		0.790661
NC_000913	3121670	3121675		1.130057
NC_000913	3121675	3121680		0.989201
NC_000913	3121680	3121685		0.817987
NC_000913	3121685	3121690		0.638296
NC_000913	3121690	3121695		0.578048
NC_000913	3121695	3121700		0.601128
NC_000913	3121700	3121705		0.603201
NC_000913	3121705	3121710		0.494434
NC_000913	3121710	3121715		0.498903
NC_000913	3121715	3121720		0.511862
NC_000913	3121720	3121725		0.561693
NC_000913	3121725	3121730		0.488336
NC_000913	3121730	3121735		0.464777
NC_000913	3121735	3121740		0.369807
NC_000913	3121740	3121745		0.286939
NC_000913	3121745	3121750		0.180860
NC_000913	3121750	3121755		0.163088
NC_000913	3121755	3121760		0.182157
NC_000913	3121760	3121765		0.182014
NC_000913	3121765	3121770		0.170629
NC_000913	3121770	3121775		0.134937
NC_000913	3121775	3121780		0.182859
NC_000913	3121780	3121785		0.164459
NC_000913	3121785	3121790		0.163364
NC_000913	3121790	3121795		0.212129
NC_000913	3121795	3121800		0.218922
NC_000913	3121800	3121805		0.444180
NC_000913	3121805	3121810		0.253886
NC_000913	3121810	3121815		0.260934
NC_000913	3121815	3121820		0.202967
NC_000913	3121820	3121825		0.213104
NC_000913	3121825	3121830		0.214971
NC_000913	3121830	3121835		0.208902
NC_000913	3121835	3121840		0.204376
NC_000913	3121840	3121845		0.211889
NC_000913	3121845	3121850		0.238740
NC_000913	3121850	3121855		0.248160
NC_000913	3121855	3121860		0.474296
NC_000913	3121860	3121865		0.411928
NC_000913	3121865	3121870		0.470337
NC_000913	3121870	3121875		0.420310
NC_000913	3121875	3121880		0.453769
NC_000913	3121880	3121885		0.435150
NC_000913	3121885	3121890		0.180613
NC_000913	3121890	3121895		0.141595
NC_000913	3121895	3121900		0.119214
NC_000913	3121900	3121905		0.089998
NC_000913	3121905	3121910		0.080039
NC_000913	3121910	3121915		0.082319
NC_000913	3121915	3121920		0.089832
NC_000913	3121920	3121925		0.145477
NC_000913	3121925	3121930		0.175041
NC_000913	3121930	3121935		0.216686
NC_000913	3121935	3121940		0.236916
NC_000913	3121940	3121945		0.313384
NC_000913	3121945	3121950		0.234754
NC_000913	3121950	3121955		0.245148
NC_000913	3121955	3121960		0.185620
NC_000913	3121960	3121965		0.037104
NC_000913	3121965	3121970		0.020654
NC_000913	3121970	3121975		0.015226
NC_000913	3121975	3121980		0.012167
NC_000913	3121980	3121985		0.011541
NC_000913	3121985	3121990		0.013788
NC_000913	3121990	3121995		0.017675
NC_000913	3121995	3122000		0.024782
NC_000913	3122000	3122005		0.050628
NC_000913	3122005	3122010		0.055588
NC_000913	3122010	3122015		0.149948
NC_000913	3122015	3122020		0.237524
NC_000913	3122020	3122025		0.270123
NC_000913	3122025	3122030		0.240818
NC_000913	3122030	3122035		0.211196
NC_000913	3122035	3122040		0.185923
NC_000913	3122040	3122045		0.201249
NC_000913	3122045	3122050		0.193404
NC_000913	3122050	3122055		0.181841
NC_000913	3122055	3122060		0.152365
NC_000913	3122060	3122065		0.171153
NC_000913	3122065	3122070		0.207409
NC_000913	3122070	3122075		0.203136
NC_000913	3122075	3122080		0.180946
NC_000913	3122080	3122085		0.170154
NC_000913	3122085	3122090		0.142451
NC_000913	3122090	3122095		0.138200
NC_000913	3122095	3122100		0.201064
NC_000913	3122100	3122105		0.224342
NC_000913	3122105	3122110		0.189181
NC_000913	3122110	3122115		0.246878
NC_000913	3122115	3122120		0.211125
NC_000913	3122120	3122125		0.219864
NC_000913	3122125	3122130		0.239370
NC_000913	3122130	3122135		0.189347
NC_000913	3122135	3122140		0.246860
NC_000913	3122140	3122145		0.195495
NC_000913	3122145	3122150		0.198601
NC_000913	3122150	3122155		0.289682
NC_000913	3122155	3122160		0.302837
NC_000913	3122160	3122165		0.255000
NC_000913	3122165	3122170		0.250718
NC_000913	3122170	3122175		0.247971
NC_000913	3122175	3122180		0.208145
NC_000913	3122180	3122185		0.202587
NC_000913	3122185	3122190		0.215774
NC_000913	3122190	3122195		0.179301
NC_000913	3122195	3122200		0.185624
NC_000913	3122200	3122205		0.128882
NC_000913	3122205	3122210		0.158050
NC_000913	3122210	3122215		0.209643
NC_000913	3122215	3122220		0.214243
NC_000913	3122220	3122225		0.194279
NC_000913	3122225	3122230		0.198286
NC_000913	3122230	3122235		0.222451
NC_000913	3122235	3122240		0.300310
NC_000913	3122240	3122245		0.302474
NC_000913	3122245	3122250		0.295904
NC_000913	3122250	3122255		0.420527
NC_000913	3122255	3122260		0.286076
NC_000913	3122260	3122265		0.238012
NC_000913	3122265	3122270		0.253346
NC_000913	3122270	3122275		0.248952
NC_000913	3122275	3122280		0.217484
NC_000913	3122280	3122285		0.187077
NC_000913	3122285	3122290		0.185843
NC_000913	3122290	3122295		0.191460
NC_000913	3122295	3122300		0.147694
NC_000913	3122300	3122305		0.158970
NC_000913	3122305	3122310		0.148718
NC_000913	3122310	3122315		0.129444
NC_000913	3122315	3122320		0.148433
NC_000913	3122320	3122325		0.177829
NC_000913	3122325	3122330		0.182412
NC_000913	3122330	3122335		0.154937
NC_000913	3122335	3122340		0.178831
NC_000913	3122340	3122345		0.150198
NC_000913	3122345	3122350		0.116778
NC_000913	3122350	3122355		0.103757
NC_000913	3122355	3122360		0.086766
NC_000913	3122360	3122365		0.111423
NC_000913	3122365	3122370		0.093877
NC_000913	3122370	3122375		0.093267
NC_000913	3122375	3122380		0.113062
NC_000913	3122380	3122385		0.105781
NC_000913	3122385	3122390		0.116751
NC_000913	3122390	3122395		0.105973
NC_000913	3122395	3122400		0.108499
NC_000913	3122400	3122405		0.102733
NC_000913	3122405	3122410		0.096271
NC_000913	3122410	3122415		0.100648
NC_000913	3122415	3122420		0.078556
NC_000913	3122420	3122425		0.151300
NC_000913	3122425	3122430		0.148885
NC_000913	3122430	3122435		0.114360
NC_000913	3122435	3122440		0.107735
NC_000913	3122440	3122445		0.099129
NC_000913	3122445	3122450		0.121576
NC_000913	3122450	3122455		0.129043
NC_000913	3122455	3122460		0.136173
NC_000913	3122460	3122465		0.073680
NC_000913	3122465	3122470		0.057576
NC_000913	3122470	3122475		0.039230
NC_000913	3122475	3122480		0.041265
NC_000913	3122480	3122485		0.044490
NC_000913	3122485	3122490		0.059702
NC_000913	3122490	3122495		0.123325
NC_000913	3122495	3122500		0.148188
NC_000913	3122500	3122505		0.141633
NC_000913	3122505	3122510		0.173667
NC_000913	3122510	3122515		0.217946
NC_000913	3122515	3122520		0.183729
NC_000913	3122520	3122525		0.185272
NC_000913	3122525	3122530		0.214519
NC_000913	3122530	3122535		0.316516
NC_000913	3122535	3122540		0.473906
NC_000913	3122540	3122545		0.487681
NC_000913	3122545	3122550		0.415952
NC_000913	3122550	3122555		0.517776
NC_000913	3122555	3122560		0.420635
NC_000913	3122560	3122565		0.400235
NC_000913	3122565	3122570		0.405521
NC_000913	3122570	3122575		0.447952
NC_000913	3122575	3122580		0.405458
NC_000913	3122580	3122585		0.368891
NC_000913	3122585	3122590		0.330269
NC_000913	3122590	3122595		0.289877
NC_000913	3122595	3122600		0.258586
NC_000913	3122600	3122605		0.252040
NC_000913	3122605	3122610		0.282801
NC_000913	3122610	3122615		0.248244
NC_000913	3122615	3122620		0.299567
NC_000913	3122620	3122625		0.346834
NC_000913	3122625	3122630		0.361837
NC_000913	3122630	3122635		0.404560
NC_000913	3122635	3122640		0.522911
NC_000913	3122640	3122645		0.428043
NC_000913	3122645	3122650		0.387188
NC_000913	3122650	3122655		0.248767
NC_000913	3122655	3122660		0.243631
NC_000913	3122660	3122665		0.216345
NC_000913	3122665	3122670		0.227663
NC_000913	3122670	3122675		0.238446
NC_000913	3122675	3122680		0.286189
NC_000913	3122680	3122685		0.351105
NC_000913	3122685	3122690		0.410757
NC_000913	3122690	3122695		0.246652
NC_000913	3122695	3122700		0.242173
NC_000913	3122700	3122705		0.228760
NC_000913	3122705	3122710		0.219538
NC_000913	3122710	3122715		0.171491
NC_000913	3122715	3122720		0.171688
NC_000913	3122720	3122725		0.187693
NC_000913	3122725	3122730		0.218905
NC_000913	3122730	3122735		0.264987
NC_000913	3122735	3122740		0.276631
NC_000913	3122740	3122745		0.288803
NC_000913	3122745	3122750		0.412406
NC_000913	3122750	3122755		0.354338
NC_000913	3122755	3122760		0.341745
NC_000913	3122760	3122765		0.355360
NC_000913	3122765	3122770		0.212434
NC_000913	3122770	3122775		0.195252
NC_000913	3122775	3122780		0.168466
NC_000913	3122780	3122785		0.193252
NC_000913	3122785	3122790		0.209385
NC_000913	3122790	3122795		0.207290
NC_000913	3122795	3122800		0.271773
NC_000913	3122800	3122805		0.123324
NC_000913	3122805	3122810		0.084242
NC_000913	3122810	3122815		0.096729
NC_000913	3122815	3122820		0.098167
NC_000913	3122820	3122825		0.097945
NC_000913	3122825	3122830		0.090485
NC_000913	3122830	3122835		0.107714
NC_000913	3122835	3122840		0.168652
NC_000913	3122840	3122845		0.165910
NC_000913	3122845	3122850		0.159909
NC_000913	3122850	3122855		0.176333
NC_000913	3122855	3122860		0.155709
NC_000913	3122860	3122865		0.197969
NC_000913	3122865	3122870		0.218782
NC_000913	3122870	3122875		0.292262
NC_000913	3122875	3122880		0.293911
NC_000913	3122880	3122885		0.285190
NC_000913	3122885	3122890		0.323388
NC_000913	3122890	3122895		0.363660
NC_000913	3122895	3122900		0.409164
NC_000913	3122900	3122905		0.544988
NC_000913	3122905	3122910		0.585530
NC_000913	3122910	3122915		0.722820
NC_000913	3122915	3122920		0.822141
NC_000913	3122920	3122925		0.742627
NC_000913	3122925	3122930		0.749539
NC_000913	3122930	3122935		0.602010
NC_000913	3122935	3122940		0.612222
NC_000913	3122940	3122945		0.631446
NC_000913	3122945	3122950		0.680836
NC_000913	3122950	3122955		0.585750
NC_000913	3122955	3122960		0.600955
NC_000913	3122960	3122965		0.735128
NC_000913	3122965	3122970		0.421845
NC_000913	3122970	3122975		0.315969
NC_000913	3122975	3122980		0.166658
NC_000913	3122980	3122985		0.157038
NC_000913	3122985	3122990		0.144970
NC_000913	3122990	3122995		0.173707
NC_000913	3122995	3123000		0.136817
NC_000913	3123000	3123005		0.191317
NC_000913	3123005	3123010		0.282537
NC_000913	3123010	3123015		0.412440
NC_000913	3123015	3123020		0.405051
NC_000913	3123020	3123025		0.449621
NC_000913	3123025	3123030		0.633077
NC_000913	3123030	3123035		0.396804
NC_000913	3123035	3123040		0.360605
NC_000913	3123040	3123045		0.358468
NC_000913	3123045	3123050		0.294895
NC_000913	3123050	3123055		0.295288
NC_000913	3123055	3123060		0.282611
NC_000913	3123060	3123065		0.255175
NC_000913	3123065	3123070		0.337339
NC_000913	3123070	3123075		0.350583
NC_000913	3123075	3123080		0.346996
NC_000913	3123080	3123085		0.421415
NC_000913	3123085	3123090		0.487257
NC_000913	3123090	3123095		0.695198
NC_000913	3123095	3123100		1.207540
NC_000913	3123100	3123105		1.126430
NC_000913	3123105	3123110		0.977026
NC_000913	3123110	3123115		0.995363
NC_000913	3123115	3123120		0.813972
NC_000913	3123120	3123125		0.914840
NC_000913	3123125	3123130		0.793276
NC_000913	3123130	3123135		0.760688
NC_000913	3123135	3123140		0.764275
NC_000913	3123140	3123145		0.746774
NC_000913	3123145	3123150		0.681959
NC_000913	3123150	3123155		0.947406
NC_000913	3123155	3123160		1.188574
NC_000913	3123160	3123165		1.413266
NC_000913	3123165	3123170		1.495648
NC_000913	3123170	3123175		1.691919
NC_000913	3123175	3123180		2.050134
NC_000913	3123180	3123185		2.261098
NC_000913	3123185	3123190		2.340035
NC_000913	3123190	3123195		2.281167
NC_000913	3123195	3123200		2.191466
NC_000913	3123200	3123205		2.455545
NC_000913	3123205	3123210		2.625487
NC_000913	3123210	3123215		2.510912
NC_000913	3123215	3123220		2.493302
NC_000913	3123220	3123225		2.656975
NC_000913	3123225	3123230		1.342476
NC_000913	3123230	3123235		1.248145
NC_000913	3123235	3123240		0.712700
NC_000913	3123240	3123245		0.623475
NC_000913	3123245	3123250		0.530211
NC_000913	3123250	3123255		0.417805
NC_000913	3123255	3123260		0.406006
NC_000913	3123260	3123265		0.438826
NC_000913	3123265	3123270		0.453254
NC_000913	3123270	3123275		0.536583
NC_000913	3123275	3123280		0.497855
NC_000913	3123280	3123285		0.451175
NC_000913	3123285	3123290		0.416543
NC_000913	3123290	3123295		0.442134
NC_000913	3123295	3123300		0.403617
NC_000913	3123300	3123305		0.380743
NC_000913	3123305	3123310		0.534872
NC_000913	3123310	3123315		0.392804
NC_000913	3123315	3123320		0.298431
NC_000913	3123320	3123325		0.336726
NC_000913	3123325	3123330		0.313494
NC_000913	3123330	3123335		0.336775
NC_000913	3123335	3123340		0.247487
NC_000913	3123340	3123345		0.247024
NC_000913	3123345	3123350		0.341653
NC_000913	3123350	3123355		0.394491
NC_000913	3123355	3123360		0.418689
NC_000913	3123360	3123365		0.447266
NC_000913	3123365	3123370		0.835436
NC_000913	3123370	3123375		0.707066
NC_000913	3123375	3123380		0.715152
NC_000913	3123380	3123385		0.777709
NC_000913	3123385	3123390		0.734973
NC_000913	3123390	3123395		0.528617
NC_000913	3123395	3123400		0.526401
NC_000913	3123400	3123405		0.496172
NC_000913	3123405	3123410		0.488081
NC_000913	3123410	3123415		0.467874
NC_000913	3123415	3123420		0.428505
NC_000913	3123420	3123425		0.454240
NC_000913	3123425	3123430		0.511017
NC_000913	3123430	3123435		0.570212
NC_000913	3123435	3123440		0.627684
NC_000913	3123440	3123445		0.773600
NC_000913	3123445	3123450		0.418649
NC_000913	3123450	3123455		0.405433
NC_000913	3123455	3123460		0.340598
NC_000913	3123460	3123465		0.307124
NC_000913	3123465	3123470		0.281051
NC_000913	3123470	3123475		0.285634
NC_000913	3123475	3123480		0.330369
NC_000913	3123480	3123485		0.523690
NC_000913	3123485	3123490		0.436025
NC_000913	3123490	3123495		0.576784
NC_000913	3123495	3123500		0.496050
NC_000913	3123500	3123505		0.475617
NC_000913	3123505	3123510		0.466098
NC_000913	3123510	3123515		0.369628
NC_000913	3123515	3123520		0.314957
NC_000913	3123520	3123525		0.308357
NC_000913	3123525	3123530		0.348119
NC_000913	3123530	3123535		0.380419
NC_000913	3123535	3123540		0.371745
NC_000913	3123540	3123545		0.363209
NC_000913	3123545	3123550		0.489515
NC_000913	3123550	3123555		0.504972
NC_000913	3123555	3123560		0.687990
NC_000913	3123560	3123565		0.657716
NC_000913	3123565	3123570		0.395121
NC_000913	3123570	3123575		0.426638
NC_000913	3123575	3123580		0.399094
NC_000913	3123580	3123585		0.291539
NC_000913	3123585	3123590		0.239121
NC_000913	3123590	3123595		0.215307
NC_000913	3123595	3123600		0.165101
NC_000913	3123600	3123605		0.164356
NC_000913	3123605	3123610		0.146672
NC_000913	3123610	3123615		0.198902
NC_000913	3123615	3123620		0.169432
NC_000913	3123620	3123625		0.163165
NC_000913	3123625	3123630		0.173780
NC_000913	3123630	3123635		0.094668
NC_000913	3123635	3123640		0.123233
NC_000913	3123640	3123645		0.131969
NC_000913	3123645	3123650		0.146844
NC_000913	3123650	3123655		0.161431
NC_000913	3123655	3123660		0.211659
NC_000913	3123660	3123665		0.230456
NC_000913	3123665	3123670		0.283427
NC_000913	3123670	3123675		0.336438
NC_000913	3123675	3123680		0.222667
NC_000913	3123680	3123685		0.195105
NC_000913	3123685	3123690		0.100961
NC_000913	3123690	3123695		0.038363
NC_000913	3123695	3123700		0.043117
NC_000913	3123700	3123705		0.044051
NC_000913	3123705	3123710		0.042307
NC_000913	3123710	3123715		0.044567
NC_000913	3123715	3123720		0.050108
NC_000913	3123720	3123725		0.059277
NC_000913	3123725	3123730		0.082371
NC_000913	3123730	3123735		0.168863
NC_000913	3123735	3123740		0.246050
NC_000913	3123740	3123745		0.378604
NC_000913	3123745	3123750		0.479129
NC_000913	3123750	3123755		0.340316
NC_000913	3123755	3123760		0.288928
NC_000913	3123760	3123765		0.168023
NC_000913	3123765	3123770		0.133862
NC_000913	3123770	3123775		0.072731
NC_000913	3123775	3123780		0.068683
NC_000913	3123780	3123785		0.067081
NC_000913	3123785	3123790		0.063988
NC_000913	3123790	3123795		0.058644
NC_000913	3123795	3123800		0.075781
NC_000913	3123800	3123805		0.141871
NC_000913	3123805	3123810		0.381912
NC_000913	3123810	3123815		0.554985
NC_000913	3123815	3123820		0.310040
NC_000913	3123820	3123825		0.325350
NC_000913	3123825	3123830		0.211639
NC_000913	3123830	3123835		0.136453
NC_000913	3123835	3123840		0.075090
NC_000913	3123840	3123845		0.054087
NC_000913	3123845	3123850		0.054863
NC_000913	3123850	3123855		0.056962
NC_000913	3123855	3123860		0.069141
NC_000913	3123860	3123865		0.088246
NC_000913	3123865	3123870		0.104574
NC_000913	3123870	3123875		0.157175
NC_000913	3123875	3123880		0.196482
NC_000913	3123880	3123885		0.232316
NC_000913	3123885	3123890		0.155102
NC_000913	3123890	3123895		0.151153
NC_000913	3123895	3123900		0.147153
NC_000913	3123900	3123905		0.139199
NC_000913	3123905	3123910		0.123307
NC_000913	3123910	3123915		0.128703
NC_000913	3123915	3123920		0.113468
NC_000913	3123920	3123925		0.117262
NC_000913	3123925	3123930		0.089105
NC_000913	3123930	3123935		0.059143
NC_000913	3123935	3123940		0.051509
NC_000913	3123940	3123945		0.052259
NC_000913	3123945	3123950		0.056334
NC_000913	3123950	3123955		0.052996
NC_000913	3123955	3123960		0.048840
NC_000913	3123960	3123965		0.031983
NC_000913	3123965	3123970		0.027394
NC_000913	3123970	3123975		0.029433
NC_000913	3123975	3123980		0.018475
NC_000913	3123980	3123985		0.017813
NC_000913	3123985	3123990		0.021595
NC_000913	3123990	3123995		0.053662
NC_000913	3123995	3124000		0.105823
NC_000913	3124000	3124005		0.119787
NC_000913	3124005	3124010		0.146558
NC_000913	3124010	3124015		0.153595
NC_000913	3124015	3124020		0.129462
NC_000913	3124020	3124025		0.103465
NC_000913	3124025	3124030		0.108745
NC_000913	3124030	3124035		0.091923
NC_000913	3124035	3124040		0.084896
NC_000913	3124040	3124045		0.117683
NC_000913	3124045	3124050		0.115714
NC_000913	3124050	3124055		0.168178
NC_000913	3124055	3124060		0.188905
NC_000913	3124060	3124065		0.364192
NC_000913	3124065	3124070		0.154751
NC_000913	3124070	3124075		0.098450
NC_000913	3124075	3124080		0.082234
NC_000913	3124080	3124085		0.087296
NC_000913	3124085	3124090		0.087949
NC_000913	3124090	3124095		0.106391
NC_000913	3124095	3124100		0.100327
NC_000913	3124100	3124105		0.182716
NC_000913	3124105	3124110		0.242439
NC_000913	3124110	3124115		0.256513
NC_000913	3124115	3124120		0.262437
NC_000913	3124120	3124125		0.255841
NC_000913	3124125	3124130		0.277846
NC_000913	3124130	3124135		0.357191
NC_000913	3124135	3124140		0.395734
NC_000913	3124140	3124145		0.383462
NC_000913	3124145	3124150		0.433219
NC_000913	3124150	3124155		0.462292
NC_000913	3124155	3124160		0.420340
NC_000913	3124160	3124165		0.441425
NC_000913	3124165	3124170		0.423827
NC_000913	3124170	3124175		0.452678
NC_000913	3124175	3124180		0.538563
NC_000913	3124180	3124185		0.442123
NC_000913	3124185	3124190		0.503322
NC_000913	3124190	3124195		0.548238
NC_000913	3124195	3124200		0.624244
NC_000913	3124200	3124205		0.696695
NC_000913	3124205	3124210		0.812925
NC_000913	3124210	3124215		0.969059
NC_000913	3124215	3124220		1.016964
NC_000913	3124220	3124225		1.656696
NC_000913	3124225	3124230		1.844919
NC_000913	3124230	3124235		2.146892
NC_000913	3124235	3124240		2.602197
NC_000913	3124240	3124245		3.788907
NC_000913	3124245	3124250		3.599847
NC_000913	3124250	3124255		3.418740
NC_000913	3124255	3124260		3.373139
NC_000913	3124260	3124265		2.490743
NC_000913	3124265	3124270		2.224759
NC_000913	3124270	3124275		1.993523
NC_000913	3124275	3124280		2.082029
NC_000913	3124280	3124285		1.823371
NC_000913	3124285	3124290		1.817292
NC_000913	3124290	3124295		1.879221
NC_000913	3124295	3124300		1.497889
NC_000913	3124300	3124305		1.459469
NC_000913	3124305	3124310		1.334656
NC_000913	3124310	3124315		1.186351
NC_000913	3124315	3124320		1.194116
NC_000913	3124320	3124325		1.292896
NC_000913	3124325	3124330		1.540976
NC_000913	3124330	3124335		1.297620
NC_000913	3124335	3124340		1.307640
NC_000913	3124340	3124345		1.258751
NC_000913	3124345	3124350		1.065215
NC_000913	3124350	3124355		1.079461
NC_000913	3124355	3124360		1.106942
NC_000913	3124360	3124365		1.028712
NC_000913	3124365	3124370		1.023860
NC_000913	3124370	3124375		0.941643
NC_000913	3124375	3124380		0.804250
NC_000913	3124380	3124385		0.310563
NC_000913	3124385	3124390		0.147768
NC_000913	3124390	3124395		0.144551
NC_000913	3124395	3124400		0.145329
NC_000913	3124400	3124405		0.137359
NC_000913	3124405	3124410		0.176502
NC_000913	3124410	3124415		0.243852
NC_000913	3124415	3124420		0.417009
NC_000913	3124420	3124425		0.568579
NC_000913	3124425	3124430		0.390556
NC_000913	3124430	3124435		0.321240
NC_000913	3124435	3124440		0.264004
NC_000913	3124440	3124445		0.279636
NC_000913	3124445	3124450		0.267826
NC_000913	3124450	3124455		0.306775
NC_000913	3124455	3124460		0.317974
NC_000913	3124460	3124465		0.309507
NC_000913	3124465	3124470		0.316295
NC_000913	3124470	3124475		0.399494
NC_000913	3124475	3124480		0.527371
NC_000913	3124480	3124485		0.529826
NC_000913	3124485	3124490		0.526689
NC_000913	3124490	3124495		0.514321
NC_000913	3124495	3124500		0.550523
NC_000913	3124500	3124505		0.660178
NC_000913	3124505	3124510		0.736869
NC_000913	3124510	3124515		0.760675
NC_000913	3124515	3124520		0.858656
NC_000913	3124520	3124525		0.842892
NC_000913	3124525	3124530		0.627897
NC_000913	3124530	3124535		0.376432
NC_000913	3124535	3124540		0.360417
NC_000913	3124540	3124545		0.272764
NC_000913	3124545	3124550		0.234343
NC_000913	3124550	3124555		0.220470
NC_000913	3124555	3124560		0.211153
NC_000913	3124560	3124565		0.205996
NC_000913	3124565	3124570		0.194751
NC_000913	3124570	3124575		0.175740
NC_000913	3124575	3124580		0.077910
NC_000913	3124580	3124585		0.075063
NC_000913	3124585	3124590		0.063160
NC_000913	3124590	3124595		0.058712
NC_000913	3124595	3124600		0.054826
NC_000913	3124600	3124605		0.048750
NC_000913	3124605	3124610		0.044308
NC_000913	3124610	3124615		0.024242
NC_000913	3124615	3124620		0.012320
NC_000913	3124620	3124625		0.013183
NC_000913	3124625	3124630		0.013942
NC_000913	3124630	3124635		0.016379
NC_000913	3124635	3124640		0.017370
NC_000913	3124640	3124645		0.015494
NC_000913	3124645	3124650		0.016739
NC_000913	3124650	3124655		0.031243
NC_000913	3124655	3124660		0.116212
NC_000913	3124660	3124665		0.446433
NC_000913	3124665	3124670		0.372317
NC_000913	3124670	3124675		0.395241
NC_000913	3124675	3124680		0.702107
NC_000913	3124680	3124685		0.802106
NC_000913	3124685	3124690		0.734152
NC_000913	3124690	3124695		0.831635
NC_000913	3124695	3124700		0.845353
NC_000913	3124700	3124705		0.936766
NC_000913	3124705	3124710		0.936328
NC_000913	3124710	3124715		0.972515
NC_000913	3124715	3124720		0.986516
NC_000913	3124720	3124725		1.125488
NC_000913	3124725	3124730		1.264385
NC_000913	3124730	3124735		1.342888
NC_000913	3124735	3124740		1.391924
NC_000913	3124740	3124745		1.383711
NC_000913	3124745	3124750		1.503082
NC_000913	3124750	3124755		1.888720
NC_000913	3124755	3124760		1.747880
NC_000913	3124760	3124765		1.738873
NC_000913	3124765	3124770		1.681150
NC_000913	3124770	3124775		1.336524
NC_000913	3124775	3124780		1.219175
NC_000913	3124780	3124785		0.878090
NC_000913	3124785	3124790		0.807872
NC_000913	3124790	3124795		0.823752
NC_000913	3124795	3124800		0.818080
NC_000913	3124800	3124805		0.880196
NC_000913	3124805	3124810		0.976259
NC_000913	3124810	3124815		1.066444
NC_000913	3124815	3124820		0.753630
NC_000913	3124820	3124825		0.546855
NC_000913	3124825	3124830		0.476518
NC_000913	3124830	3124835		0.482274
NC_000913	3124835	3124840		0.460840
NC_000913	3124840	3124845		0.455242
NC_000913	3124845	3124850		0.472115
NC_000913	3124850	3124855		0.509841
NC_000913	3124855	3124860		0.496123
NC_000913	3124860	3124865		0.523947
NC_000913	3124865	3124870		0.541429
NC_000913	3124870	3124875		0.512146
NC_000913	3124875	3124880		0.534338
NC_000913	3124880	3124885		0.461834
NC_000913	3124885	3124890		0.428488
NC_000913	3124890	3124895		0.454119
NC_000913	3124895	3124900		0.501396
NC_000913	3124900	3124905		0.499860
NC_000913	3124905	3124910		0.509884
NC_000913	3124910	3124915		0.629825
NC_000913	3124915	3124920		0.591440
NC_000913	3124920	3124925		0.555080
NC_000913	3124925	3124930		0.553177
NC_000913	3124930	3124935		0.535248
NC_000913	3124935	3124940		0.512596
NC_000913	3124940	3124945		0.542352
NC_000913	3124945	3124950		0.483800
NC_000913	3124950	3124955		0.344069
NC_000913	3124955	3124960		0.255468
NC_000913	3124960	3124965		0.177183
NC_000913	3124965	3124970		0.155564
NC_000913	3124970	3124975		0.152401
NC_000913	3124975	3124980		0.156357
NC_000913	3124980	3124985		0.169612
NC_000913	3124985	3124990		0.210640
NC_000913	3124990	3124995		0.307710
NC_000913	3124995	3125000		0.441007
NC_000913	3125000	3125005		0.542729
NC_000913	3125005	3125010		0.564414
NC_000913	3125010	3125015		0.547335
NC_000913	3125015	3125020		0.510341
NC_000913	3125020	3125025		0.463275
NC_000913	3125025	3125030		0.493106
NC_000913	3125030	3125035		0.432467
NC_000913	3125035	3125040		0.413333
NC_000913	3125040	3125045		0.412600
NC_000913	3125045	3125050		0.412647
NC_000913	3125050	3125055		0.428392
NC_000913	3125055	3125060		0.415259
NC_000913	3125060	3125065		0.371971
NC_000913	3125065	3125070		0.382313
NC_000913	3125070	3125075		0.436033
NC_000913	3125075	3125080		0.419419
NC_000913	3125080	3125085		0.400575
NC_000913	3125085	3125090		0.408736
NC_000913	3125090	3125095		0.400912
NC_000913	3125095	3125100		0.407297
NC_000913	3125100	3125105		0.395398
NC_000913	3125105	3125110		0.383213
NC_000913	3125110	3125115		0.353756
NC_000913	3125115	3125120		0.332171
NC_000913	3125120	3125125		0.311916
NC_000913	3125125	3125130		0.265067
NC_000913	3125130	3125135		0.288791
NC_000913	3125135	3125140		0.283886
NC_000913	3125140	3125145		0.255396
NC_000913	3125145	3125150		0.320243
NC_000913	3125150	3125155		0.462315
NC_000913	3125155	3125160		0.657075
NC_000913	3125160	3125165		0.761021
NC_000913	3125165	3125170		0.560650
NC_000913	3125170	3125175		0.609878
NC_000913	3125175	3125180		0.246157
NC_000913	3125180	3125185		0.243272
NC_000913	3125185	3125190		0.212515
NC_000913	3125190	3125195		0.159518
NC_000913	3125195	3125200		0.157376
NC_000913	3125200	3125205		0.128478
NC_000913	3125205	3125210		0.115615
NC_000913	3125210	3125215		0.099015
NC_000913	3125215	3125220		0.113051
NC_000913	3125220	3125225		0.125357
NC_000913	3125225	3125230		0.115524
NC_000913	3125230	3125235		0.121810
NC_000913	3125235	3125240		0.106604
NC_000913	3125240	3125245		0.108891
NC_000913	3125245	3125250		0.089194
NC_000913	3125250	3125255		0.088305
NC_000913	3125255	3125260		0.102517
NC_000913	3125260	3125265		0.101509
NC_000913	3125265	3125270		0.131937
NC_000913	3125270	3125275		0.145880
NC_000913	3125275	3125280		0.224983
NC_000913	3125280	3125285		0.261185
NC_000913	3125285	3125290		0.316751
NC_000913	3125290	3125295		0.310658
NC_000913	3125295	3125300		0.510112
NC_000913	3125300	3125305		0.195519
NC_000913	3125305	3125310		0.097041
NC_000913	3125310	3125315		0.074215
NC_000913	3125315	3125320		0.070532
NC_000913	3125320	3125325		0.064219
NC_000913	3125325	3125330		0.150138
NC_000913	3125330	3125335		0.383856
NC_000913	3125335	3125340		0.296042
NC_000913	3125340	3125345		0.319647
NC_000913	3125345	3125350		0.444329
NC_000913	3125350	3125355		0.427207
NC_000913	3125355	3125360		0.382327
NC_000913	3125360	3125365		0.364097
NC_000913	3125365	3125370		0.385173
NC_000913	3125370	3125375		0.481728
NC_000913	3125375	3125380		0.491328
NC_000913	3125380	3125385		0.547975
NC_000913	3125385	3125390		0.547400
NC_000913	3125390	3125395		0.488718
NC_000913	3125395	3125400		0.493665
NC_000913	3125400	3125405		0.420326
NC_000913	3125405	3125410		0.332251
NC_000913	3125410	3125415		0.266404
NC_000913	3125415	3125420		0.244514
NC_000913	3125420	3125425		0.235061
NC_000913	3125425	3125430		0.256424
NC_000913	3125430	3125435		0.280700
NC_000913	3125435	3125440		0.347975
NC_000913	3125440	3125445		0.308081
NC_000913	3125445	3125450		0.543244
NC_000913	3125450	3125455		0.358149
NC_000913	3125455	3125460		0.301607
NC_000913	3125460	3125465		0.209683
NC_000913	3125465	3125470		0.239724
NC_000913	3125470	3125475		0.254864
NC_000913	3125475	3125480		0.220602
NC_000913	3125480	3125485		0.227315
NC_000913	3125485	3125490		0.320773
NC_000913	3125490	3125495		0.294095
NC_000913	3125495	3125500		0.288465
NC_000913	3125500	3125505		0.162226
NC_000913	3125505	3125510		0.191104
NC_000913	3125510	3125515		0.187601
NC_000913	3125515	3125520		0.177250
NC_000913	3125520	3125525		0.173076
NC_000913	3125525	3125530		0.219747
NC_000913	3125530	3125535		0.347424
NC_000913	3125535	3125540		0.369038
NC_000913	3125540	3125545		0.477931
NC_000913	3125545	3125550		0.454610
NC_000913	3125550	3125555		0.446844
NC_000913	3125555	3125560		0.340139
NC_000913	3125560	3125565		0.340816
NC_000913	3125565	3125570		0.320289
NC_000913	3125570	3125575		0.362246
NC_000913	3125575	3125580		0.371526
NC_000913	3125580	3125585		0.409065
NC_000913	3125585	3125590		0.352303
NC_000913	3125590	3125595		0.385127
NC_000913	3125595	3125600		0.262067
NC_000913	3125600	3125605		0.220414
NC_000913	3125605	3125610		0.171923
NC_000913	3125610	3125615		0.090589
NC_000913	3125615	3125620		0.094511
NC_000913	3125620	3125625		0.110966
NC_000913	3125625	3125630		0.107338
NC_000913	3125630	3125635		0.144969
NC_000913	3125635	3125640		0.234093
NC_000913	3125640	3125645		0.440533
NC_000913	3125645	3125650		0.308092
NC_000913	3125650	3125655		0.281013
NC_000913	3125655	3125660		0.260939
NC_000913	3125660	3125665		0.190858
NC_000913	3125665	3125670		0.103114
NC_000913	3125670	3125675		0.109499
NC_000913	3125675	3125680		0.105743
NC_000913	3125680	3125685		0.096541
NC_000913	3125685	3125690		0.089249
NC_000913	3125690	3125695		0.150485
NC_000913	3125695	3125700		0.145669
NC_000913	3125700	3125705		0.104555
NC_000913	3125705	3125710		0.102708
NC_000913	3125710	3125715		0.097926
NC_000913	3125715	3125720		0.095388
NC_000913	3125720	3125725		0.100529
NC_000913	3125725	3125730		0.119051
NC_000913	3125730	3125735		0.101010
NC_000913	3125735	3125740		0.085417
NC_000913	3125740	3125745		0.065067
NC_000913	3125745	3125750		0.063307
NC_000913	3125750	3125755		0.073695
NC_000913	3125755	3125760		0.071127
NC_000913	3125760	3125765		0.076602
NC_000913	3125765	3125770		0.056115
NC_000913	3125770	3125775		0.049998
NC_000913	3125775	3125780		0.042343
NC_000913	3125780	3125785		0.051717
NC_000913	3125785	3125790		0.040580
NC_000913	3125790	3125795		0.040738
NC_000913	3125795	3125800		0.039588
NC_000913	3125800	3125805		0.031810
NC_000913	3125805	3125810		0.042950
NC_000913	3125810	3125815		0.054612
NC_000913	3125815	3125820		0.041470
NC_000913	3125820	3125825		0.043908
NC_000913	3125825	3125830		0.050069
NC_000913	3125830	3125835		0.051064
NC_000913	3125835	3125840		0.085738
NC_000913	3125840	3125845		0.086665
NC_000913	3125845	3125850		0.111091
NC_000913	3125850	3125855		0.089746
NC_000913	3125855	3125860		0.073912
NC_000913	3125860	3125865		0.091888
NC_000913	3125865	3125870		0.073458
NC_000913	3125870	3125875		0.081584
NC_000913	3125875	3125880		0.084853
NC_000913	3125880	3125885		0.107888
NC_000913	3125885	3125890		0.143418
NC_000913	3125890	3125895		0.186611
NC_000913	3125895	3125900		0.216978
NC_000913	3125900	3125905		0.445648
NC_000913	3125905	3125910		0.378116
NC_000913	3125910	3125915		0.256838
NC_000913	3125915	3125920		0.233128
NC_000913	3125920	3125925		0.107976
NC_000913	3125925	3125930		0.069994
NC_000913	3125930	3125935		0.069193
NC_000913	3125935	3125940		0.079956
NC_000913	3125940	3125945		0.067651
NC_000913	3125945	3125950		0.081077
NC_000913	3125950	3125955		0.112751
NC_000913	3125955	3125960		0.169789
NC_000913	3125960	3125965		0.145373
NC_000913	3125965	3125970		0.142064
NC_000913	3125970	3125975		0.142764
NC_000913	3125975	3125980		0.085075
NC_000913	3125980	3125985		0.076259
NC_000913	3125985	3125990		0.064708
NC_000913	3125990	3125995		0.054056
NC_000913	3125995	3126000		0.052812
NC_000913	3126000	3126005		0.054676
NC_000913	3126005	3126010		0.050025
NC_000913	3126010	3126015		0.090224
NC_000913	3126015	3126020		0.116642
NC_000913	3126020	3126025		0.172557
NC_000913	3126025	3126030		0.134687
NC_000913	3126030	3126035		0.116365
NC_000913	3126035	3126040		0.075662
NC_000913	3126040	3126045		0.066942
NC_000913	3126045	3126050		0.059654
NC_000913	3126050	3126055		0.073006
NC_000913	3126055	3126060		0.095168
NC_000913	3126060	3126065		0.118411
NC_000913	3126065	3126070		0.198842
NC_000913	3126070	3126075		0.264611
NC_000913	3126075	3126080		0.293834
NC_000913	3126080	3126085		0.310973
NC_000913	3126085	3126090		0.536570
NC_000913	3126090	3126095		0.580232
NC_000913	3126095	3126100		0.526302
NC_000913	3126100	3126105		0.475256
NC_000913	3126105	3126110		0.780777
NC_000913	3126110	3126115		0.701039
NC_000913	3126115	3126120		0.662726
NC_000913	3126120	3126125		0.675376
NC_000913	3126125	3126130		0.592855
NC_000913	3126130	3126135		0.648098
NC_000913	3126135	3126140		0.637954
NC_000913	3126140	3126145		0.655335
NC_000913	3126145	3126150		0.702076
NC_000913	3126150	3126155		0.627665
NC_000913	3126155	3126160		0.616558
NC_000913	3126160	3126165		0.571899
NC_000913	3126165	3126170		0.579598
NC_000913	3126170	3126175		0.548903
NC_000913	3126175	3126180		0.492920
NC_000913	3126180	3126185		0.462467
NC_000913	3126185	3126190		0.501347
NC_000913	3126190	3126195		0.525691
NC_000913	3126195	3126200		0.536912
NC_000913	3126200	3126205		0.493289
NC_000913	3126205	3126210		0.488293
NC_000913	3126210	3126215		0.462844
NC_000913	3126215	3126220		0.446233
NC_000913	3126220	3126225		0.462446
NC_000913	3126225	3126230		0.481719
NC_000913	3126230	3126235		0.485134
NC_000913	3126235	3126240		0.520070
NC_000913	3126240	3126245		0.548310
NC_000913	3126245	3126250		0.417269
NC_000913	3126250	3126255		0.394141
NC_000913	3126255	3126260		0.333303
NC_000913	3126260	3126265		0.348363
NC_000913	3126265	3126270		0.272117
NC_000913	3126270	3126275		0.282109
NC_000913	3126275	3126280		0.248670
NC_000913	3126280	3126285		0.246406
NC_000913	3126285	3126290		0.237172
NC_000913	3126290	3126295		0.222587
NC_000913	3126295	3126300		0.235073
NC_000913	3126300	3126305		0.260730
NC_000913	3126305	3126310		0.170195
NC_000913	3126310	3126315		0.076050
NC_000913	3126315	3126320		0.075530
NC_000913	3126320	3126325		0.088289
NC_000913	3126325	3126330		0.078414
NC_000913	3126330	3126335		0.055381
NC_000913	3126335	3126340		0.241698
NC_000913	3126340	3126345		0.233278
NC_000913	3126345	3126350		0.262314
NC_000913	3126350	3126355		0.312622
NC_000913	3126355	3126360		0.317015
NC_000913	3126360	3126365		0.202712
NC_000913	3126365	3126370		0.229824
NC_000913	3126370	3126375		0.215480
NC_000913	3126375	3126380		0.210351
NC_000913	3126380	3126385		0.152292
NC_000913	3126385	3126390		0.091642
NC_000913	3126390	3126395		0.062714
NC_000913	3126395	3126400		0.054992
NC_000913	3126400	3126405		0.050975
NC_000913	3126405	3126410		0.044583
NC_000913	3126410	3126415		0.048040
NC_000913	3126415	3126420		0.067819
NC_000913	3126420	3126425		0.097262
NC_000913	3126425	3126430		0.106161
NC_000913	3126430	3126435		0.242340
NC_000913	3126435	3126440		0.157208
NC_000913	3126440	3126445		0.164364
NC_000913	3126445	3126450		0.182390
NC_000913	3126450	3126455		0.183065
NC_000913	3126455	3126460		0.201278
NC_000913	3126460	3126465		0.180328
NC_000913	3126465	3126470		0.210919
NC_000913	3126470	3126475		0.143405
NC_000913	3126475	3126480		0.115046
NC_000913	3126480	3126485		0.052958
NC_000913	3126485	3126490		0.045759
NC_000913	3126490	3126495		0.040776
NC_000913	3126495	3126500		0.037668
NC_000913	3126500	3126505		0.051036
NC_000913	3126505	3126510		0.078371
NC_000913	3126510	3126515		0.091575
NC_000913	3126515	3126520		0.093876
NC_000913	3126520	3126525		0.127370
NC_000913	3126525	3126530		0.115921
NC_000913	3126530	3126535		0.109032
NC_000913	3126535	3126540		0.134476
NC_000913	3126540	3126545		0.112799
NC_000913	3126545	3126550		0.123466
NC_000913	3126550	3126555		0.178783
NC_000913	3126555	3126560		0.159657
NC_000913	3126560	3126565		0.146786
NC_000913	3126565	3126570		0.121234
NC_000913	3126570	3126575		0.136830
NC_000913	3126575	3126580		0.144486
NC_000913	3126580	3126585		0.131108
NC_000913	3126585	3126590		0.143703
NC_000913	3126590	3126595		0.154611
NC_000913	3126595	3126600		0.151619
NC_000913	3126600	3126605		0.149917
NC_000913	3126605	3126610		0.285803
NC_000913	3126610	3126615		0.322152
NC_000913	3126615	3126620		0.307276
NC_000913	3126620	3126625		0.304826
NC_000913	3126625	3126630		0.139409
NC_000913	3126630	3126635		0.111121
NC_000913	3126635	3126640		0.099256
NC_000913	3126640	3126645		0.093381
NC_000913	3126645	3126650		0.071438
NC_000913	3126650	3126655		0.061543
NC_000913	3126655	3126660		0.068275
NC_000913	3126660	3126665		0.092460
NC_000913	3126665	3126670		0.146748
NC_000913	3126670	3126675		0.171151
NC_000913	3126675	3126680		0.278099
NC_000913	3126680	3126685		0.302380
NC_000913	3126685	3126690		0.533301
NC_000913	3126690	3126695		0.626770
NC_000913	3126695	3126700		0.584589
NC_000913	3126700	3126705		0.810153
NC_000913	3126705	3126710		0.706117
NC_000913	3126710	3126715		0.379758
NC_000913	3126715	3126720		0.343288
NC_000913	3126720	3126725		0.278163
NC_000913	3126725	3126730		0.296147
NC_000913	3126730	3126735		0.204659
NC_000913	3126735	3126740		0.176816
NC_000913	3126740	3126745		0.213848
NC_000913	3126745	3126750		0.259199
NC_000913	3126750	3126755		0.222274
NC_000913	3126755	3126760		0.298719
NC_000913	3126760	3126765		0.286153
NC_000913	3126765	3126770		0.299235
NC_000913	3126770	3126775		0.208916
NC_000913	3126775	3126780		0.173199
NC_000913	3126780	3126785		0.086974
NC_000913	3126785	3126790		0.078857
NC_000913	3126790	3126795		0.051047
NC_000913	3126795	3126800		0.040522
NC_000913	3126800	3126805		0.049013
NC_000913	3126805	3126810		0.062976
NC_000913	3126810	3126815		0.062937
NC_000913	3126815	3126820		0.058484
NC_000913	3126820	3126825		0.070484
NC_000913	3126825	3126830		0.087703
NC_000913	3126830	3126835		0.112872
NC_000913	3126835	3126840		0.175019
NC_000913	3126840	3126845		0.061024
NC_000913	3126845	3126850		0.058480
NC_000913	3126850	3126855		0.040020
NC_000913	3126855	3126860		0.023188
NC_000913	3126860	3126865		0.019760
NC_000913	3126865	3126870		0.013672
NC_000913	3126870	3126875		0.018548
NC_000913	3126875	3126880		0.027494
NC_000913	3126880	3126885		0.031219
NC_000913	3126885	3126890		0.033232
NC_000913	3126890	3126895		0.078567
NC_000913	3126895	3126900		0.188719
NC_000913	3126900	3126905		0.170887
NC_000913	3126905	3126910		0.088502
NC_000913	3126910	3126915		0.076240
NC_000913	3126915	3126920		0.091022
NC_000913	3126920	3126925		0.095271
NC_000913	3126925	3126930		0.057587
NC_000913	3126930	3126935		0.069112
NC_000913	3126935	3126940		0.069119
NC_000913	3126940	3126945		0.068813
NC_000913	3126945	3126950		0.068860
NC_000913	3126950	3126955		0.120578
NC_000913	3126955	3126960		0.201496
NC_000913	3126960	3126965		0.223541
NC_000913	3126965	3126970		0.262431
NC_000913	3126970	3126975		0.254229
NC_000913	3126975	3126980		0.262100
NC_000913	3126980	3126985		0.270840
NC_000913	3126985	3126990		0.228126
NC_000913	3126990	3126995		0.224971
NC_000913	3126995	3127000		0.201223
NC_000913	3127000	3127005		0.192353
NC_000913	3127005	3127010		0.152831
NC_000913	3127010	3127015		0.157292
NC_000913	3127015	3127020		0.136737
NC_000913	3127020	3127025		0.105434
NC_000913	3127025	3127030		0.124020
NC_000913	3127030	3127035		0.107537
NC_000913	3127035	3127040		0.099106
NC_000913	3127040	3127045		0.110386
NC_000913	3127045	3127050		0.108930
NC_000913	3127050	3127055		0.118172
NC_000913	3127055	3127060		0.132293
NC_000913	3127060	3127065		0.155476
NC_000913	3127065	3127070		0.131225
NC_000913	3127070	3127075		0.134718
NC_000913	3127075	3127080		0.154130
NC_000913	3127080	3127085		0.192662
NC_000913	3127085	3127090		0.144241
NC_000913	3127090	3127095		0.089154
NC_000913	3127095	3127100		0.099202
NC_000913	3127100	3127105		0.091673
NC_000913	3127105	3127110		0.085354
NC_000913	3127110	3127115		0.095298
NC_000913	3127115	3127120		0.061382
NC_000913	3127120	3127125		0.048554
NC_000913	3127125	3127130		0.040752
NC_000913	3127130	3127135		0.032724
NC_000913	3127135	3127140		0.034497
NC_000913	3127140	3127145		0.033694
NC_000913	3127145	3127150		0.038102
NC_000913	3127150	3127155		0.028451
NC_000913	3127155	3127160		0.044009
NC_000913	3127160	3127165		0.041846
NC_000913	3127165	3127170		0.057014
NC_000913	3127170	3127175		0.040506
NC_000913	3127175	3127180		0.044281
NC_000913	3127180	3127185		0.027511
NC_000913	3127185	3127190		0.034042
NC_000913	3127190	3127195		0.025609
NC_000913	3127195	3127200		0.026254
NC_000913	3127200	3127205		0.022324
NC_000913	3127205	3127210		0.022996
NC_000913	3127210	3127215		0.023814
NC_000913	3127215	3127220		0.039001
NC_000913	3127220	3127225		0.021876
NC_000913	3127225	3127230		0.021755
NC_000913	3127230	3127235		0.025513
NC_000913	3127235	3127240		0.026611
NC_000913	3127240	3127245		0.027602
NC_000913	3127245	3127250		0.020776
NC_000913	3127250	3127255		0.079506
NC_000913	3127255	3127260		0.063201
NC_000913	3127260	3127265		0.227860
NC_000913	3127265	3127270		0.225216
NC_000913	3127270	3127275		0.200975
NC_000913	3127275	3127280		0.240979
NC_000913	3127280	3127285		0.259605
NC_000913	3127285	3127290		0.269467
NC_000913	3127290	3127295		0.294640
NC_000913	3127295	3127300		0.285854
NC_000913	3127300	3127305		0.266271
NC_000913	3127305	3127310		0.250410
NC_000913	3127310	3127315		0.240915
NC_000913	3127315	3127320		0.224524
NC_000913	3127320	3127325		0.214343
NC_000913	3127325	3127330		0.200707
NC_000913	3127330	3127335		0.184298
NC_000913	3127335	3127340		0.225608
NC_000913	3127340	3127345		0.268084
NC_000913	3127345	3127350		0.270133
NC_000913	3127350	3127355		0.299459
NC_000913	3127355	3127360		0.365176
NC_000913	3127360	3127365		0.342486
NC_000913	3127365	3127370		0.366122
NC_000913	3127370	3127375		0.390154
NC_000913	3127375	3127380		0.431968
NC_000913	3127380	3127385		0.403330
NC_000913	3127385	3127390		0.531032
NC_000913	3127390	3127395		0.475708
NC_000913	3127395	3127400		0.497205
NC_000913	3127400	3127405		0.480440
NC_000913	3127405	3127410		0.492955
NC_000913	3127410	3127415		0.575403
NC_000913	3127415	3127420		0.559423
NC_000913	3127420	3127425		0.719514
NC_000913	3127425	3127430		0.507563
NC_000913	3127430	3127435		0.539847
NC_000913	3127435	3127440		0.452068
NC_000913	3127440	3127445		0.416765
NC_000913	3127445	3127450		0.419532
NC_000913	3127450	3127455		0.430098
NC_000913	3127455	3127460		0.479231
NC_000913	3127460	3127465		0.501952
NC_000913	3127465	3127470		0.577958
NC_000913	3127470	3127475		0.942306
NC_000913	3127475	3127480		1.434578
NC_000913	3127480	3127485		1.487528
NC_000913	3127485	3127490		1.928223
NC_000913	3127490	3127495		2.128624
NC_000913	3127495	3127500		1.887201
NC_000913	3127500	3127505		1.785042
NC_000913	3127505	3127510		1.380690
NC_000913	3127510	3127515		1.089728
NC_000913	3127515	3127520		0.884607
NC_000913	3127520	3127525		0.785799
NC_000913	3127525	3127530		0.785390
NC_000913	3127530	3127535		0.809516
NC_000913	3127535	3127540		0.835980
NC_000913	3127540	3127545		0.940172
NC_000913	3127545	3127550		1.075695
NC_000913	3127550	3127555		0.963017
NC_000913	3127555	3127560		1.193608
NC_000913	3127560	3127565		1.103035
NC_000913	3127565	3127570		0.928693
NC_000913	3127570	3127575		0.833742
NC_000913	3127575	3127580		0.808002
NC_000913	3127580	3127585		0.768663
NC_000913	3127585	3127590		0.699610
NC_000913	3127590	3127595		0.710569
NC_000913	3127595	3127600		0.858058
NC_000913	3127600	3127605		0.867972
NC_000913	3127605	3127610		0.740186
NC_000913	3127610	3127615		0.805195
NC_000913	3127615	3127620		0.853217
NC_000913	3127620	3127625		0.802231
NC_000913	3127625	3127630		0.721068
NC_000913	3127630	3127635		0.636619
NC_000913	3127635	3127640		0.526863
NC_000913	3127640	3127645		0.431402
NC_000913	3127645	3127650		0.353095
NC_000913	3127650	3127655		0.335798
NC_000913	3127655	3127660		0.307657
NC_000913	3127660	3127665		0.308126
NC_000913	3127665	3127670		0.323869
NC_000913	3127670	3127675		0.356887
NC_000913	3127675	3127680		0.433024
NC_000913	3127680	3127685		0.546606
NC_000913	3127685	3127690		0.619673
NC_000913	3127690	3127695		0.457263
NC_000913	3127695	3127700		0.384983
NC_000913	3127700	3127705		0.352013
NC_000913	3127705	3127710		0.397108
NC_000913	3127710	3127715		0.276223
NC_000913	3127715	3127720		0.263486
NC_000913	3127720	3127725		0.273171
NC_000913	3127725	3127730		0.309041
NC_000913	3127730	3127735		0.283796
NC_000913	3127735	3127740		0.265401
NC_000913	3127740	3127745		0.229613
NC_000913	3127745	3127750		0.257584
NC_000913	3127750	3127755		0.294337
NC_000913	3127755	3127760		0.341361
NC_000913	3127760	3127765		0.357775
NC_000913	3127765	3127770		0.384517
NC_000913	3127770	3127775		0.421385
NC_000913	3127775	3127780		0.340375
NC_000913	3127780	3127785		0.322381
NC_000913	3127785	3127790		0.267783
NC_000913	3127790	3127795		0.267088
NC_000913	3127795	3127800		0.212007
NC_000913	3127800	3127805		0.206164
NC_000913	3127805	3127810		0.165788
NC_000913	3127810	3127815		0.169395
NC_000913	3127815	3127820		0.164785
NC_000913	3127820	3127825		0.187395
NC_000913	3127825	3127830		0.198298
NC_000913	3127830	3127835		0.256058
NC_000913	3127835	3127840		0.197473
NC_000913	3127840	3127845		0.143462
NC_000913	3127845	3127850		0.109950
NC_000913	3127850	3127855		0.109345
NC_000913	3127855	3127860		0.059300
NC_000913	3127860	3127865		0.049896
NC_000913	3127865	3127870		0.059222
NC_000913	3127870	3127875		0.049077
NC_000913	3127875	3127880		0.055007
NC_000913	3127880	3127885		0.066905
NC_000913	3127885	3127890		0.113602
NC_000913	3127890	3127895		0.145484
NC_000913	3127895	3127900		0.272834
NC_000913	3127900	3127905		0.299817
NC_000913	3127905	3127910		0.322609
NC_000913	3127910	3127915		0.273419
NC_000913	3127915	3127920		0.269326
NC_000913	3127920	3127925		0.243416
NC_000913	3127925	3127930		0.230291
NC_000913	3127930	3127935		0.189967
NC_000913	3127935	3127940		0.153567
NC_000913	3127940	3127945		0.140534
NC_000913	3127945	3127950		0.173092
NC_000913	3127950	3127955		0.168368
NC_000913	3127955	3127960		0.189625
NC_000913	3127960	3127965		0.229043
NC_000913	3127965	3127970		0.298411
NC_000913	3127970	3127975		0.288134
NC_000913	3127975	3127980		0.238032
NC_000913	3127980	3127985		0.159955
NC_000913	3127985	3127990		0.161512
NC_000913	3127990	3127995		0.175978
NC_000913	3127995	3128000		0.160442
NC_000913	3128000	3128005		0.163168
NC_000913	3128005	3128010		0.178888
NC_000913	3128010	3128015		0.206662
NC_000913	3128015	3128020		0.342909
NC_000913	3128020	3128025		0.573653
NC_000913	3128025	3128030		0.683521
NC_000913	3128030	3128035		0.615301
NC_000913	3128035	3128040		0.622513
NC_000913	3128040	3128045		0.442102
NC_000913	3128045	3128050		0.447532
NC_000913	3128050	3128055		0.377815
NC_000913	3128055	3128060		0.368975
NC_000913	3128060	3128065		0.379869
NC_000913	3128065	3128070		0.391286
NC_000913	3128070	3128075		0.410012
NC_000913	3128075	3128080		0.383293
NC_000913	3128080	3128085		0.217851
NC_000913	3128085	3128090		0.220222
NC_000913	3128090	3128095		0.127059
NC_000913	3128095	3128100		0.124486
NC_000913	3128100	3128105		0.124984
NC_000913	3128105	3128110		0.137173
NC_000913	3128110	3128115		0.154177
NC_000913	3128115	3128120		0.193717
NC_000913	3128120	3128125		0.149912
NC_000913	3128125	3128130		0.118260
NC_000913	3128130	3128135		0.119672
NC_000913	3128135	3128140		0.112642
NC_000913	3128140	3128145		0.114019
NC_000913	3128145	3128150		0.119713
NC_000913	3128150	3128155		0.146583
NC_000913	3128155	3128160		0.139781
NC_000913	3128160	3128165		0.175833
NC_000913	3128165	3128170		0.150295
NC_000913	3128170	3128175		0.243291
NC_000913	3128175	3128180		0.152815
NC_000913	3128180	3128185		0.211684
NC_000913	3128185	3128190		0.154406
NC_000913	3128190	3128195		0.064429
NC_000913	3128195	3128200		0.036574
NC_000913	3128200	3128205		0.034834
NC_000913	3128205	3128210		0.033290
NC_000913	3128210	3128215		0.026340
NC_000913	3128215	3128220		0.016874
NC_000913	3128220	3128225		0.015438
NC_000913	3128225	3128230		0.007996
NC_000913	3128230	3128235		0.006696
NC_000913	3128235	3128240		0.006217
NC_000913	3128240	3128245		0.002486
NC_000913	3128245	3128250		0.002518
NC_000913	3128250	3128255		0.003613
NC_000913	3128255	3128260		0.004065
NC_000913	3128260	3128265		0.004175
NC_000913	3128265	3128270		0.003622
NC_000913	3128270	3128275		0.003566
NC_000913	3128275	3128280		0.003724
NC_000913	3128280	3128285		0.002426
NC_000913	3128285	3128290		0.002101
NC_000913	3128290	3128295		0.002290
NC_000913	3128295	3128300		0.004648
NC_000913	3128300	3128305		0.004129
NC_000913	3128305	3128310		0.003556
NC_000913	3128310	3128315		0.005217
NC_000913	3128315	3128320		0.009491
NC_000913	3128320	3128325		0.026257
NC_000913	3128325	3128330		0.031767
NC_000913	3128330	3128335		0.048932
NC_000913	3128335	3128340		0.119420
NC_000913	3128340	3128345		0.151369
NC_000913	3128345	3128350		0.256326
NC_000913	3128350	3128355		0.292512
NC_000913	3128355	3128360		0.289281
NC_000913	3128360	3128365		0.289642
NC_000913	3128365	3128370		0.349985
NC_000913	3128370	3128375		0.383923
NC_000913	3128375	3128380		0.405832
NC_000913	3128380	3128385		0.443040
NC_000913	3128385	3128390		0.395335
NC_000913	3128390	3128395		0.513354
NC_000913	3128395	3128400		0.544291
NC_000913	3128400	3128405		0.515543
NC_000913	3128405	3128410		0.593754
NC_000913	3128410	3128415		0.568679
NC_000913	3128415	3128420		0.594641
NC_000913	3128420	3128425		0.645364
NC_000913	3128425	3128430		0.508688
NC_000913	3128430	3128435		0.521692
NC_000913	3128435	3128440		0.532639
NC_000913	3128440	3128445		0.545863
NC_000913	3128445	3128450		0.524282
NC_000913	3128450	3128455		0.572817
NC_000913	3128455	3128460		0.304154
NC_000913	3128460	3128465		0.285208
NC_000913	3128465	3128470		0.265722
NC_000913	3128470	3128475		0.303998
NC_000913	3128475	3128480		0.345315
NC_000913	3128480	3128485		0.253740
NC_000913	3128485	3128490		0.255678
NC_000913	3128490	3128495		0.277811
NC_000913	3128495	3128500		0.218479
NC_000913	3128500	3128505		0.155851
NC_000913	3128505	3128510		0.161807
NC_000913	3128510	3128515		0.135782
NC_000913	3128515	3128520		0.128106
NC_000913	3128520	3128525		0.175051
NC_000913	3128525	3128530		0.191690
NC_000913	3128530	3128535		0.200208
NC_000913	3128535	3128540		0.247307
NC_000913	3128540	3128545		0.261562
NC_000913	3128545	3128550		0.270062
NC_000913	3128550	3128555		0.243556
NC_000913	3128555	3128560		0.252470
NC_000913	3128560	3128565		0.315249
NC_000913	3128565	3128570		0.311383
NC_000913	3128570	3128575		0.322138
NC_000913	3128575	3128580		0.302837
NC_000913	3128580	3128585		0.302381
NC_000913	3128585	3128590		0.313075
NC_000913	3128590	3128595		0.266383
NC_000913	3128595	3128600		0.071972
NC_000913	3128600	3128605		0.066023
NC_000913	3128605	3128610		0.057631
NC_000913	3128610	3128615		0.054216
NC_000913	3128615	3128620		0.052362
NC_000913	3128620	3128625		0.064576
NC_000913	3128625	3128630		0.078482
NC_000913	3128630	3128635		0.105677
NC_000913	3128635	3128640		0.094269
NC_000913	3128640	3128645		0.269074
NC_000913	3128645	3128650		0.142038
NC_000913	3128650	3128655		0.130681
NC_000913	3128655	3128660		0.089751
NC_000913	3128660	3128665		0.074986
NC_000913	3128665	3128670		0.062061
NC_000913	3128670	3128675		0.055341
NC_000913	3128675	3128680		0.060312
NC_000913	3128680	3128685		0.072389
NC_000913	3128685	3128690		0.101089
NC_000913	3128690	3128695		0.141665
NC_000913	3128695	3128700		0.146325
NC_000913	3128700	3128705		0.123216
NC_000913	3128705	3128710		0.075001
NC_000913	3128710	3128715		0.075260
NC_000913	3128715	3128720		0.082991
NC_000913	3128720	3128725		0.053215
NC_000913	3128725	3128730		0.048455
NC_000913	3128730	3128735		0.045829
NC_000913	3128735	3128740		0.056753
NC_000913	3128740	3128745		0.072731
NC_000913	3128745	3128750		0.095734
NC_000913	3128750	3128755		0.093937
NC_000913	3128755	3128760		0.079668
NC_000913	3128760	3128765		0.084697
NC_000913	3128765	3128770		0.099364
NC_000913	3128770	3128775		0.129057
NC_000913	3128775	3128780		0.147712
NC_000913	3128780	3128785		0.142362
NC_000913	3128785	3128790		0.222452
NC_000913	3128790	3128795		0.222552
NC_000913	3128795	3128800		0.209223
NC_000913	3128800	3128805		0.390541
NC_000913	3128805	3128810		0.532315
NC_000913	3128810	3128815		0.505064
NC_000913	3128815	3128820		0.438214
NC_000913	3128820	3128825		0.438570
NC_000913	3128825	3128830		0.398336
NC_000913	3128830	3128835		0.439902
NC_000913	3128835	3128840		0.430378
NC_000913	3128840	3128845		0.433379
NC_000913	3128845	3128850		0.450490
NC_000913	3128850	3128855		0.532079
NC_000913	3128855	3128860		0.515140
NC_000913	3128860	3128865		0.511340
NC_000913	3128865	3128870		0.316986
NC_000913	3128870	3128875		0.277267
NC_000913	3128875	3128880		0.287158
NC_000913	3128880	3128885		0.277301
NC_000913	3128885	3128890		0.316341
NC_000913	3128890	3128895		0.247279
NC_000913	3128895	3128900		0.252260
NC_000913	3128900	3128905		0.250314
NC_000913	3128905	3128910		0.264602
NC_000913	3128910	3128915		0.235619
NC_000913	3128915	3128920		0.235317
NC_000913	3128920	3128925		0.230076
NC_000913	3128925	3128930		0.238841
NC_000913	3128930	3128935		0.270154
NC_000913	3128935	3128940		0.328627
NC_000913	3128940	3128945		0.355638
NC_000913	3128945	3128950		0.434914
NC_000913	3128950	3128955		0.554170
NC_000913	3128955	3128960		0.504796
NC_000913	3128960	3128965		0.520249
NC_000913	3128965	3128970		0.385518
NC_000913	3128970	3128975		0.321726
NC_000913	3128975	3128980		0.296592
NC_000913	3128980	3128985		0.241034
NC_000913	3128985	3128990		0.216221
NC_000913	3128990	3128995		0.191225
NC_000913	3128995	3129000		0.115999
NC_000913	3129000	3129005		0.037285
NC_000913	3129005	3129010		0.040366
NC_000913	3129010	3129015		0.039746
NC_000913	3129015	3129020		0.044939
NC_000913	3129020	3129025		0.063630
NC_000913	3129025	3129030		0.079956
NC_000913	3129030	3129035		0.238686
NC_000913	3129035	3129040		0.388884
NC_000913	3129040	3129045		0.575890
NC_000913	3129045	3129050		1.485034
NC_000913	3129050	3129055		1.729391
NC_000913	3129055	3129060		2.028735
NC_000913	3129060	3129065		0.880367
NC_000913	3129065	3129070		0.428142
NC_000913	3129070	3129075		0.354357
NC_000913	3129075	3129080		0.187739
NC_000913	3129080	3129085		0.137377
NC_000913	3129085	3129090		0.130697
NC_000913	3129090	3129095		0.142315
NC_000913	3129095	3129100		0.130601
NC_000913	3129100	3129105		0.120977
NC_000913	3129105	3129110		0.212673
NC_000913	3129110	3129115		0.517108
NC_000913	3129115	3129120		0.528407
NC_000913	3129120	3129125		0.596755
NC_000913	3129125	3129130		0.451220
NC_000913	3129130	3129135		0.376201
NC_000913	3129135	3129140		0.355978
NC_000913	3129140	3129145		0.150261
NC_000913	3129145	3129150		0.095799
NC_000913	3129150	3129155		0.080813
NC_000913	3129155	3129160		0.074552
NC_000913	3129160	3129165		0.042762
NC_000913	3129165	3129170		0.028982
NC_000913	3129170	3129175		0.031487
NC_000913	3129175	3129180		0.030633
NC_000913	3129180	3129185		0.032991
NC_000913	3129185	3129190		0.044553
NC_000913	3129190	3129195		0.052105
NC_000913	3129195	3129200		0.058522
NC_000913	3129200	3129205		0.039931
NC_000913	3129205	3129210		0.032018
NC_000913	3129210	3129215		0.033293
NC_000913	3129215	3129220		0.033403
NC_000913	3129220	3129225		0.027553
NC_000913	3129225	3129230		0.032814
NC_000913	3129230	3129235		0.042146
NC_000913	3129235	3129240		0.087679
NC_000913	3129240	3129245		0.073629
NC_000913	3129245	3129250		0.075467
NC_000913	3129250	3129255		0.079067
NC_000913	3129255	3129260		0.092456
NC_000913	3129260	3129265		0.112661
NC_000913	3129265	3129270		0.120783
NC_000913	3129270	3129275		0.099069
NC_000913	3129275	3129280		0.094518
NC_000913	3129280	3129285		0.115506
NC_000913	3129285	3129290		0.145200
NC_000913	3129290	3129295		0.136060
NC_000913	3129295	3129300		0.062833
NC_000913	3129300	3129305		0.054428
NC_000913	3129305	3129310		0.046746
NC_000913	3129310	3129315		0.050337
NC_000913	3129315	3129320		0.046057
NC_000913	3129320	3129325		0.042563
NC_000913	3129325	3129330		0.080809
NC_000913	3129330	3129335		0.082852
NC_000913	3129335	3129340		0.115940
NC_000913	3129340	3129345		0.275754
NC_000913	3129345	3129350		0.233384
NC_000913	3129350	3129355		0.298061
NC_000913	3129355	3129360		0.293868
NC_000913	3129360	3129365		0.312657
NC_000913	3129365	3129370		0.289364
NC_000913	3129370	3129375		0.100464
NC_000913	3129375	3129380		0.082975
NC_000913	3129380	3129385		0.083834
NC_000913	3129385	3129390		0.063088
NC_000913	3129390	3129395		0.074277
NC_000913	3129395	3129400		0.069618
NC_000913	3129400	3129405		0.116986
NC_000913	3129405	3129410		0.141619
NC_000913	3129410	3129415		0.161656
NC_000913	3129415	3129420		0.395505
NC_000913	3129420	3129425		0.702342
NC_000913	3129425	3129430		0.424057
NC_000913	3129430	3129435		0.242263
NC_000913	3129435	3129440		0.235958
NC_000913	3129440	3129445		0.215864
NC_000913	3129445	3129450		0.146193
NC_000913	3129450	3129455		0.123696
NC_000913	3129455	3129460		0.109351
NC_000913	3129460	3129465		0.105850
NC_000913	3129465	3129470		0.116052
NC_000913	3129470	3129475		0.277964
NC_000913	3129475	3129480		0.341947
NC_000913	3129480	3129485		0.387689
NC_000913	3129485	3129490		0.338741
NC_000913	3129490	3129495		0.323282
NC_000913	3129495	3129500		0.275299
NC_000913	3129500	3129505		0.275173
NC_000913	3129505	3129510		0.286889
NC_000913	3129510	3129515		0.287357
NC_000913	3129515	3129520		0.329776
NC_000913	3129520	3129525		0.399564
NC_000913	3129525	3129530		0.440071
NC_000913	3129530	3129535		0.563788
NC_000913	3129535	3129540		0.672567
NC_000913	3129540	3129545		0.712335
NC_000913	3129545	3129550		0.824105
NC_000913	3129550	3129555		0.894547
NC_000913	3129555	3129560		0.926962
NC_000913	3129560	3129565		0.945048
NC_000913	3129565	3129570		0.970949
NC_000913	3129570	3129575		0.840713
NC_000913	3129575	3129580		0.630865
NC_000913	3129580	3129585		0.605535
NC_000913	3129585	3129590		0.487223
NC_000913	3129590	3129595		0.525259
NC_000913	3129595	3129600		0.484128
NC_000913	3129600	3129605		0.458108
NC_000913	3129605	3129610		0.501668
NC_000913	3129610	3129615		0.546151
NC_000913	3129615	3129620		0.569459
NC_000913	3129620	3129625		0.514293
NC_000913	3129625	3129630		0.522229
NC_000913	3129630	3129635		0.386600
NC_000913	3129635	3129640		0.220864
NC_000913	3129640	3129645		0.134929
NC_000913	3129645	3129650		0.124472
NC_000913	3129650	3129655		0.106346
NC_000913	3129655	3129660		0.118533
NC_000913	3129660	3129665		0.112785
NC_000913	3129665	3129670		0.158591
NC_000913	3129670	3129675		0.211807
NC_000913	3129675	3129680		0.171025
NC_000913	3129680	3129685		0.251027
NC_000913	3129685	3129690		0.220835
NC_000913	3129690	3129695		0.245340
NC_000913	3129695	3129700		0.276367
NC_000913	3129700	3129705		0.255969
NC_000913	3129705	3129710		0.117206
NC_000913	3129710	3129715		0.131286
NC_000913	3129715	3129720		0.125605
NC_000913	3129720	3129725		0.104039
NC_000913	3129725	3129730		0.097569
NC_000913	3129730	3129735		0.171452
NC_000913	3129735	3129740		0.180778
NC_000913	3129740	3129745		0.162793
NC_000913	3129745	3129750		0.188571
NC_000913	3129750	3129755		0.245943
NC_000913	3129755	3129760		0.386945
NC_000913	3129760	3129765		0.434920
NC_000913	3129765	3129770		0.769374
NC_000913	3129770	3129775		0.552558
NC_000913	3129775	3129780		0.482397
NC_000913	3129780	3129785		0.423155
NC_000913	3129785	3129790		0.506273
NC_000913	3129790	3129795		0.235041
NC_000913	3129795	3129800		0.126820
NC_000913	3129800	3129805		0.087408
NC_000913	3129805	3129810		0.104935
NC_000913	3129810	3129815		0.090225
NC_000913	3129815	3129820		0.111442
NC_000913	3129820	3129825		0.120319
NC_000913	3129825	3129830		0.108692
NC_000913	3129830	3129835		0.073868
NC_000913	3129835	3129840		0.062353
NC_000913	3129840	3129845		0.058951
NC_000913	3129845	3129850		0.054502
NC_000913	3129850	3129855		0.063474
NC_000913	3129855	3129860		0.069725
NC_000913	3129860	3129865		0.073839
NC_000913	3129865	3129870		0.077565
NC_000913	3129870	3129875		0.073270
NC_000913	3129875	3129880		0.075429
NC_000913	3129880	3129885		0.178813
NC_000913	3129885	3129890		0.262721
NC_000913	3129890	3129895		0.303196
NC_000913	3129895	3129900		0.333800
NC_000913	3129900	3129905		0.222353
NC_000913	3129905	3129910		0.166853
NC_000913	3129910	3129915		0.170297
NC_000913	3129915	3129920		0.133058
NC_000913	3129920	3129925		0.099661
NC_000913	3129925	3129930		0.089735
NC_000913	3129930	3129935		0.090315
NC_000913	3129935	3129940		0.091549
NC_000913	3129940	3129945		0.105018
NC_000913	3129945	3129950		0.162967
NC_000913	3129950	3129955		0.257947
NC_000913	3129955	3129960		0.368727
NC_000913	3129960	3129965		0.412623
NC_000913	3129965	3129970		0.359731
NC_000913	3129970	3129975		0.365740
NC_000913	3129975	3129980		0.312253
NC_000913	3129980	3129985		0.259070
NC_000913	3129985	3129990		0.283768
NC_000913	3129990	3129995		0.287620
NC_000913	3129995	3130000		0.320571
NC_000913	3130000	3130005		0.332669
NC_000913	3130005	3130010		0.339698
NC_000913	3130010	3130015		0.523305
NC_000913	3130015	3130020		0.767974
NC_000913	3130020	3130025		0.650528
NC_000913	3130025	3130030		0.645589
NC_000913	3130030	3130035		0.672423
NC_000913	3130035	3130040		0.728637
NC_000913	3130040	3130045		0.728210
NC_000913	3130045	3130050		0.660196
NC_000913	3130050	3130055		0.823499
NC_000913	3130055	3130060		1.125796
NC_000913	3130060	3130065		1.301873
NC_000913	3130065	3130070		0.597860
NC_000913	3130070	3130075		0.427818
NC_000913	3130075	3130080		0.396124
NC_000913	3130080	3130085		0.337530
NC_000913	3130085	3130090		0.309290
NC_000913	3130090	3130095		0.308222
NC_000913	3130095	3130100		0.255719
NC_000913	3130100	3130105		0.273442
NC_000913	3130105	3130110		0.293327
NC_000913	3130110	3130115		0.335024
NC_000913	3130115	3130120		0.391593
NC_000913	3130120	3130125		0.686650
NC_000913	3130125	3130130		0.635800
NC_000913	3130130	3130135		0.770517
NC_000913	3130135	3130140		0.840756
NC_000913	3130140	3130145		0.906018
NC_000913	3130145	3130150		0.945357
NC_000913	3130150	3130155		1.016894
NC_000913	3130155	3130160		1.118162
NC_000913	3130160	3130165		1.218401
NC_000913	3130165	3130170		1.305800
NC_000913	3130170	3130175		1.902319
NC_000913	3130175	3130180		2.024906
NC_000913	3130180	3130185		2.174794
NC_000913	3130185	3130190		2.255925
NC_000913	3130190	3130195		2.633994
NC_000913	3130195	3130200		2.632572
NC_000913	3130200	3130205		2.829889
NC_000913	3130205	3130210		2.868734
NC_000913	3130210	3130215		2.712788
NC_000913	3130215	3130220		2.429324
NC_000913	3130220	3130225		1.956401
NC_000913	3130225	3130230		1.558931
NC_000913	3130230	3130235		1.827734
NC_000913	3130235	3130240		1.994560
NC_000913	3130240	3130245		2.085009
NC_000913	3130245	3130250		1.932783
NC_000913	3130250	3130255		2.139223
NC_000913	3130255	3130260		2.132428
NC_000913	3130260	3130265		2.024070
NC_000913	3130265	3130270		2.472934
NC_000913	3130270	3130275		2.662832
NC_000913	3130275	3130280		2.944101
NC_000913	3130280	3130285		3.356740
NC_000913	3130285	3130290		3.034750
NC_000913	3130290	3130295		4.089318
NC_000913	3130295	3130300		4.978233
NC_000913	3130300	3130305		4.551880
NC_000913	3130305	3130310		4.104499
NC_000913	3130310	3130315		3.751501
NC_000913	3130315	3130320		3.453245
NC_000913	3130320	3130325		3.435142
NC_000913	3130325	3130330		1.774513
NC_000913	3130330	3130335		2.282227
NC_000913	3130335	3130340		1.866340
NC_000913	3130340	3130345		1.301382
NC_000913	3130345	3130350		1.348494
NC_000913	3130350	3130355		1.195812
NC_000913	3130355	3130360		0.970241
NC_000913	3130360	3130365		0.453974
NC_000913	3130365	3130370		0.382847
NC_000913	3130370	3130375		0.428753
NC_000913	3130375	3130380		0.774363
NC_000913	3130380	3130385		0.790932
NC_000913	3130385	3130390		0.897328
NC_000913	3130390	3130395		0.626250
NC_000913	3130395	3130400		1.131080
NC_000913	3130400	3130405		2.495311
NC_000913	3130405	3130410		4.316671
NC_000913	3130410	3130415		4.758839
NC_000913	3130415	3130420		4.991748
NC_000913	3130420	3130425		5.083412
NC_000913	3130425	3130430		5.083854
NC_000913	3130430	3130435		5.091092
NC_000913	3130435	3130440		5.101126
NC_000913	3130440	3130445		5.113994
NC_000913	3130445	3130450		3.698008
NC_000913	3130450	3130455		2.436854
NC_000913	3130455	3130460		2.439526
NC_000913	3130460	3130465		1.961319
NC_000913	3130465	3130470		1.961316
NC_000913	3130470	3130475		1.961314
NC_000913	3130475	3130480		1.966448
NC_000913	3130480	3130485		1.982552
NC_000913	3130485	3130490		1.982549
NC_000913	3130490	3130495		1.984904
NC_000913	3130495	3130500		1.984901
NC_000913	3130500	3130505		1.983185
NC_000913	3130505	3130510		1.983183
NC_000913	3130510	3130515		1.983181
NC_000913	3130515	3130520		1.985722
NC_000913	3130520	3130525		1.985719
NC_000913	3130525	3130530		1.985717
NC_000913	3130530	3130535		0.940382
NC_000913	3130535	3130540		0.824956
NC_000913	3130540	3130545		0.824957
NC_000913	3130545	3130550		0.824957
NC_000913	3130550	3130555		0.824958
NC_000913	3130555	3130560		0.822924
NC_000913	3130560	3130565		0.822925
NC_000913	3130565	3130570		0.822925
NC_000913	3130570	3130575		0.821896
NC_000913	3130575	3130580		0.821897
NC_000913	3130580	3130585		0.821897
NC_000913	3130585	3130590		0.821898
NC_000913	3130590	3130595		1.171867
NC_000913	3130595	3130600		1.171867
NC_000913	3130600	3130605		1.171867
NC_000913	3130605	3130610		1.171867
NC_000913	3130610	3130615		1.171867
NC_000913	3130615	3130620		1.171866
NC_000913	3130620	3130625		1.171866
NC_000913	3130625	3130630		1.171866
NC_000913	3130630	3130635		1.028908
NC_000913	3130635	3130640		1.028908
NC_000913	3130640	3130645		1.028908
NC_000913	3130645	3130650		1.028908
NC_000913	3130650	3130655		1.028908
NC_000913	3130655	3130660		1.030025
NC_000913	3130660	3130665		1.030025
NC_000913	3130665	3130670		1.030026
NC_000913	3130670	3130675		1.030026
NC_000913	3130675	3130680		1.030026
NC_000913	3130680	3130685		1.030026
NC_000913	3130685	3130690		1.030026
NC_000913	3130690	3130695		1.030026
NC_000913	3130695	3130700		1.030026
NC_000913	3130700	3130705		1.030027
NC_000913	3130705	3130710		1.030027
NC_000913	3130710	3130715		1.030027
NC_000913	3130715	3130720		1.025698
NC_000913	3130720	3130725		1.025698
NC_000913	3130725	3130730		1.023199
NC_000913	3130730	3130735		1.023199
NC_000913	3130735	3130740		1.023199
NC_000913	3130740	3130745		1.023200
NC_000913	3130745	3130750		1.023200
NC_000913	3130750	3130755		1.023200
NC_000913	3130755	3130760		1.023200
NC_000913	3130760	3130765		1.023200
NC_000913	3130765	3130770		1.023201
NC_000913	3130770	3130775		1.023201
NC_000913	3130775	3130780		1.023201
NC_000913	3130780	3130785		1.027524
NC_000913	3130785	3130790		1.027524
NC_000913	3130790	3130795		1.027524
NC_000913	3130795	3130800		1.027524
NC_000913	3130800	3130805		1.027524
NC_000913	3130805	3130810		1.027524
NC_000913	3130810	3130815		1.027525
NC_000913	3130815	3130820		0.924145
NC_000913	3130820	3130825		0.924145
NC_000913	3130825	3130830		0.924146
NC_000913	3130830	3130835		0.924146
NC_000913	3130835	3130840		0.924146
NC_000913	3130840	3130845		0.924147
NC_000913	3130845	3130850		0.924147
NC_000913	3130850	3130855		0.924148
NC_000913	3130855	3130860		0.924148
NC_000913	3130860	3130865		0.924149
NC_000913	3130865	3130870		0.924149
NC_000913	3130870	3130875		0.924149
NC_000913	3130875	3130880		0.923547
NC_000913	3130880	3130885		0.923547
NC_000913	3130885	3130890		0.923548
NC_000913	3130890	3130895		0.923548
NC_000913	3130895	3130900		0.923549
NC_000913	3130900	3130905		0.923549
NC_000913	3130905	3130910		0.923550
NC_000913	3130910	3130915		0.923550
NC_000913	3130915	3130920		0.923550
NC_000913	3130920	3130925		0.923551
NC_000913	3130925	3130930		0.923551
NC_000913	3130930	3130935		0.923552
NC_000913	3130935	3130940		1.024268
NC_000913	3130940	3130945		1.024268
NC_000913	3130945	3130950		1.024268
NC_000913	3130950	3130955		1.024269
NC_000913	3130955	3130960		1.024269
NC_000913	3130960	3130965		1.024269
NC_000913	3130965	3130970		1.024269
NC_000913	3130970	3130975		1.024269
NC_000913	3130975	3130980		1.024270
NC_000913	3130980	3130985		1.024270
NC_000913	3130985	3130990		1.021849
NC_000913	3130990	3130995		1.021849
NC_000913	3130995	3131000		1.021850
NC_000913	3131000	3131005		1.021850
NC_000913	3131005	3131010		1.021850
NC_000913	3131010	3131015		0.921289
NC_000913	3131015	3131020		0.921290
NC_000913	3131020	3131025		0.914699
NC_000913	3131025	3131030		0.914700
NC_000913	3131030	3131035		0.914700
NC_000913	3131035	3131040		0.914701
NC_000913	3131040	3131045		0.914701
NC_000913	3131045	3131050		0.906889
NC_000913	3131050	3131055		0.906890
NC_000913	3131055	3131060		0.906890
NC_000913	3131060	3131065		0.769378
NC_000913	3131065	3131070		0.769379
NC_000913	3131070	3131075		0.769380
NC_000913	3131075	3131080		0.769380
NC_000913	3131080	3131085		0.769381
NC_000913	3131085	3131090		0.769382
NC_000913	3131090	3131095		0.769383
NC_000913	3131095	3131100		0.682530
NC_000913	3131100	3131105		0.682531
NC_000913	3131105	3131110		0.563887
NC_000913	3131110	3131115		0.563888
NC_000913	3131115	3131120		0.328779
NC_000913	3131120	3131125		0.351975
NC_000913	3131125	3131130		0.279190
NC_000913	3131130	3131135		0.227011
NC_000913	3131135	3131140		0.764049
NC_000913	3131140	3131145		0.766521
NC_000913	3131145	3131150		1.307070
NC_000913	3131150	3131155		1.030825
NC_000913	3131155	3131160		1.386868
NC_000913	3131160	3131165		1.286053
NC_000913	3131165	3131170		0.866328
NC_000913	3131170	3131175		6.755395
NC_000913	3131175	3131180		8.654769
NC_000913	3131180	3131185		8.227116
NC_000913	3131185	3131190		8.724069
NC_000913	3131190	3131195		7.735135
NC_000913	3131195	3131200		8.279555
NC_000913	3131200	3131205		7.984513
NC_000913	3131205	3131210		7.652220
NC_000913	3131210	3131215		9.664709
NC_000913	3131215	3131220		10.375649
NC_000913	3131220	3131225		8.757933
NC_000913	3131225	3131230		9.081200
NC_000913	3131230	3131235		7.709118
NC_000913	3131235	3131240		8.123752
NC_000913	3131240	3131245		7.426070
NC_000913	3131245	3131250		6.347137
NC_000913	3131250	3131255		6.575315
NC_000913	3131255	3131260		8.030225
NC_000913	3131260	3131265		6.597552
NC_000913	3131265	3131270		5.499809
NC_000913	3131270	3131275		5.533009
NC_000913	3131275	3131280		5.438204
NC_000913	3131280	3131285		4.997083
NC_000913	3131285	3131290		1.699142
NC_000913	3131290	3131295		0.978601
NC_000913	3131295	3131300		0.546777
NC_000913	3131300	3131305		0.507122
NC_000913	3131305	3131310		0.521815
NC_000913	3131310	3131315		0.400357
NC_000913	3131315	3131320		0.344226
NC_000913	3131320	3131325		0.307034
NC_000913	3131325	3131330		0.318631
NC_000913	3131330	3131335		0.357309
NC_000913	3131335	3131340		0.382925
NC_000913	3131340	3131345		0.388541
NC_000913	3131345	3131350		0.413532
NC_000913	3131350	3131355		0.408152
NC_000913	3131355	3131360		0.321956
NC_000913	3131360	3131365		0.344128
NC_000913	3131365	3131370		0.411215
NC_000913	3131370	3131375		0.331832
NC_000913	3131375	3131380		0.315136
NC_000913	3131380	3131385		0.372082
NC_000913	3131385	3131390		0.295755
NC_000913	3131390	3131395		0.300943
NC_000913	3131395	3131400		0.271238
NC_000913	3131400	3131405		0.277676
NC_000913	3131405	3131410		0.297020
NC_000913	3131410	3131415		0.198359
NC_000913	3131415	3131420		0.160539
NC_000913	3131420	3131425		0.157028
NC_000913	3131425	3131430		0.142399
NC_000913	3131430	3131435		0.136278
NC_000913	3131435	3131440		0.106638
NC_000913	3131440	3131445		0.133002
NC_000913	3131445	3131450		0.135099
NC_000913	3131450	3131455		0.121338
NC_000913	3131455	3131460		0.121417
NC_000913	3131460	3131465		0.174380
NC_000913	3131465	3131470		0.183858
NC_000913	3131470	3131475		0.125856
NC_000913	3131475	3131480		0.118011
NC_000913	3131480	3131485		0.124376
NC_000913	3131485	3131490		0.128392
NC_000913	3131490	3131495		0.121732
NC_000913	3131495	3131500		0.137417
NC_000913	3131500	3131505		0.181209
NC_000913	3131505	3131510		0.314881
NC_000913	3131510	3131515		0.335214
NC_000913	3131515	3131520		0.340514
NC_000913	3131520	3131525		0.309645
NC_000913	3131525	3131530		0.261374
NC_000913	3131530	3131535		0.150580
NC_000913	3131535	3131540		0.106225
NC_000913	3131540	3131545		0.110009
NC_000913	3131545	3131550		0.089346
NC_000913	3131550	3131555		0.083940
NC_000913	3131555	3131560		0.076624
NC_000913	3131560	3131565		0.092067
NC_000913	3131565	3131570		0.155022
NC_000913	3131570	3131575		0.159622
NC_000913	3131575	3131580		0.138287
NC_000913	3131580	3131585		0.163922
NC_000913	3131585	3131590		0.210402
NC_000913	3131590	3131595		0.127759
NC_000913	3131595	3131600		0.144408
NC_000913	3131600	3131605		0.137559
NC_000913	3131605	3131610		0.147994
NC_000913	3131610	3131615		0.157840
NC_000913	3131615	3131620		0.173057
NC_000913	3131620	3131625		0.190464
NC_000913	3131625	3131630		0.302905
NC_000913	3131630	3131635		0.214955
NC_000913	3131635	3131640		0.216599
NC_000913	3131640	3131645		0.208516
NC_000913	3131645	3131650		0.167407
NC_000913	3131650	3131655		0.161726
NC_000913	3131655	3131660		0.234298
NC_000913	3131660	3131665		0.215503
NC_000913	3131665	3131670		0.181787
NC_000913	3131670	3131675		0.286957
NC_000913	3131675	3131680		0.246189
NC_000913	3131680	3131685		0.268260
NC_000913	3131685	3131690		0.256268
NC_000913	3131690	3131695		0.239287
NC_000913	3131695	3131700		0.239441
NC_000913	3131700	3131705		0.209865
NC_000913	3131705	3131710		0.310272
NC_000913	3131710	3131715		0.525724
NC_000913	3131715	3131720		0.521911
NC_000913	3131720	3131725		0.593373
NC_000913	3131725	3131730		0.727445
NC_000913	3131730	3131735		0.485456
NC_000913	3131735	3131740		0.564901
NC_000913	3131740	3131745		0.455947
NC_000913	3131745	3131750		0.423931
NC_000913	3131750	3131755		0.253669
NC_000913	3131755	3131760		0.204861
NC_000913	3131760	3131765		0.165713
NC_000913	3131765	3131770		0.184613
NC_000913	3131770	3131775		0.173095
NC_000913	3131775	3131780		0.160800
NC_000913	3131780	3131785		0.254553
NC_000913	3131785	3131790		0.239767
NC_000913	3131790	3131795		0.311521
NC_000913	3131795	3131800		0.282511
NC_000913	3131800	3131805		0.246614
NC_000913	3131805	3131810		0.233952
NC_000913	3131810	3131815		0.288021
NC_000913	3131815	3131820		0.333978
NC_000913	3131820	3131825		0.359842
NC_000913	3131825	3131830		0.382386
NC_000913	3131830	3131835		0.271470
NC_000913	3131835	3131840		0.281147
NC_000913	3131840	3131845		0.279083
NC_000913	3131845	3131850		0.275249
NC_000913	3131850	3131855		0.291923
NC_000913	3131855	3131860		0.178364
NC_000913	3131860	3131865		0.191016
NC_000913	3131865	3131870		0.155801
NC_000913	3131870	3131875		0.162396
NC_000913	3131875	3131880		0.154714
NC_000913	3131880	3131885		0.163461
NC_000913	3131885	3131890		0.173038
NC_000913	3131890	3131895		0.226933
NC_000913	3131895	3131900		0.214701
NC_000913	3131900	3131905		0.306279
NC_000913	3131905	3131910		0.347872
NC_000913	3131910	3131915		0.369061
NC_000913	3131915	3131920		0.379049
NC_000913	3131920	3131925		0.230530
NC_000913	3131925	3131930		0.079873
NC_000913	3131930	3131935		0.046332
NC_000913	3131935	3131940		0.029167
NC_000913	3131940	3131945		0.025422
NC_000913	3131945	3131950		0.020787
NC_000913	3131950	3131955		0.019131
NC_000913	3131955	3131960		0.020235
NC_000913	3131960	3131965		0.022439
NC_000913	3131965	3131970		0.030486
NC_000913	3131970	3131975		0.052010
NC_000913	3131975	3131980		0.089379
NC_000913	3131980	3131985		0.081582
NC_000913	3131985	3131990		0.056453
NC_000913	3131990	3131995		0.055483
NC_000913	3131995	3132000		0.042654
NC_000913	3132000	3132005		0.040734
NC_000913	3132005	3132010		0.041556
NC_000913	3132010	3132015		0.043690
NC_000913	3132015	3132020		0.043128
NC_000913	3132020	3132025		0.053865
NC_000913	3132025	3132030		0.069449
NC_000913	3132030	3132035		0.093283
NC_000913	3132035	3132040		0.136053
NC_000913	3132040	3132045		0.081926
NC_000913	3132045	3132050		0.066129
NC_000913	3132050	3132055		0.048124
NC_000913	3132055	3132060		0.051621
NC_000913	3132060	3132065		0.047301
NC_000913	3132065	3132070		0.020271
NC_000913	3132070	3132075		0.021190
NC_000913	3132075	3132080		0.021171
NC_000913	3132080	3132085		0.015843
NC_000913	3132085	3132090		0.016727
NC_000913	3132090	3132095		0.027893
NC_000913	3132095	3132100		0.036746
NC_000913	3132100	3132105		0.026826
NC_000913	3132105	3132110		0.036868
NC_000913	3132110	3132115		0.043558
NC_000913	3132115	3132120		0.035899
NC_000913	3132120	3132125		0.026868
NC_000913	3132125	3132130		0.022564
NC_000913	3132130	3132135		0.015233
NC_000913	3132135	3132140		0.025742
NC_000913	3132140	3132145		0.027316
NC_000913	3132145	3132150		0.030493
NC_000913	3132150	3132155		0.020743
NC_000913	3132155	3132160		0.059119
NC_000913	3132160	3132165		0.039375
NC_000913	3132165	3132170		0.038992
NC_000913	3132170	3132175		0.028675
NC_000913	3132175	3132180		0.031488
NC_000913	3132180	3132185		0.035210
NC_000913	3132185	3132190		0.048318
NC_000913	3132190	3132195		0.087665
NC_000913	3132195	3132200		0.141133
NC_000913	3132200	3132205		0.207408
NC_000913	3132205	3132210		0.622354
NC_000913	3132210	3132215		0.594861
NC_000913	3132215	3132220		0.613877
NC_000913	3132220	3132225		0.663111
NC_000913	3132225	3132230		0.582452
NC_000913	3132230	3132235		0.611707
NC_000913	3132235	3132240		0.545518
NC_000913	3132240	3132245		0.603878
NC_000913	3132245	3132250		0.527988
NC_000913	3132250	3132255		0.519349
NC_000913	3132255	3132260		0.575107
NC_000913	3132260	3132265		0.533636
NC_000913	3132265	3132270		0.535220
NC_000913	3132270	3132275		0.477270
NC_000913	3132275	3132280		0.544053
NC_000913	3132280	3132285		0.485495
NC_000913	3132285	3132290		0.534828
NC_000913	3132290	3132295		0.572007
NC_000913	3132295	3132300		0.554370
NC_000913	3132300	3132305		0.456426
NC_000913	3132305	3132310		0.409811
NC_000913	3132310	3132315		0.400556
NC_000913	3132315	3132320		0.406714
NC_000913	3132320	3132325		0.490113
NC_000913	3132325	3132330		0.673786
NC_000913	3132330	3132335		0.698544
NC_000913	3132335	3132340		0.770133
NC_000913	3132340	3132345		0.793776
NC_000913	3132345	3132350		1.118128
NC_000913	3132350	3132355		0.864753
NC_000913	3132355	3132360		0.626309
NC_000913	3132360	3132365		0.487264
NC_000913	3132365	3132370		0.466367
NC_000913	3132370	3132375		0.421610
NC_000913	3132375	3132380		0.443338
NC_000913	3132380	3132385		0.343103
NC_000913	3132385	3132390		0.341815
NC_000913	3132390	3132395		0.176795
NC_000913	3132395	3132400		0.221296
NC_000913	3132400	3132405		0.124683
NC_000913	3132405	3132410		0.131057
NC_000913	3132410	3132415		0.193656
NC_000913	3132415	3132420		0.115176
NC_000913	3132420	3132425		0.117515
NC_000913	3132425	3132430		0.115350
NC_000913	3132430	3132435		0.214560
NC_000913	3132435	3132440		0.230699
NC_000913	3132440	3132445		0.165379
NC_000913	3132445	3132450		0.124526
NC_000913	3132450	3132455		0.116231
NC_000913	3132455	3132460		0.105938
NC_000913	3132460	3132465		0.125781
NC_000913	3132465	3132470		0.156065
NC_000913	3132470	3132475		0.186162
NC_000913	3132475	3132480		0.173635
NC_000913	3132480	3132485		0.192281
NC_000913	3132485	3132490		0.175775
NC_000913	3132490	3132495		0.163235
NC_000913	3132495	3132500		0.188849
NC_000913	3132500	3132505		0.199737
NC_000913	3132505	3132510		0.159941
NC_000913	3132510	3132515		0.156811
NC_000913	3132515	3132520		0.169971
NC_000913	3132520	3132525		0.158818
NC_000913	3132525	3132530		0.154596
NC_000913	3132530	3132535		0.150376
NC_000913	3132535	3132540		0.144502
NC_000913	3132540	3132545		0.131236
NC_000913	3132545	3132550		0.183392
NC_000913	3132550	3132555		0.278745
NC_000913	3132555	3132560		0.335984
NC_000913	3132560	3132565		0.334064
NC_000913	3132565	3132570		0.324222
NC_000913	3132570	3132575		0.338479
NC_000913	3132575	3132580		0.163199
NC_000913	3132580	3132585		0.159052
NC_000913	3132585	3132590		0.110986
NC_000913	3132590	3132595		0.066601
NC_000913	3132595	3132600		0.088618
NC_000913	3132600	3132605		0.096924
NC_000913	3132605	3132610		0.064851
NC_000913	3132610	3132615		0.067937
NC_000913	3132615	3132620		0.086533
NC_000913	3132620	3132625		0.114895
NC_000913	3132625	3132630		0.130787
NC_000913	3132630	3132635		0.131590
NC_000913	3132635	3132640		0.124618
NC_000913	3132640	3132645		0.144964
NC_000913	3132645	3132650		0.191679
NC_000913	3132650	3132655		0.215450
NC_000913	3132655	3132660		0.346586
NC_000913	3132660	3132665		0.471180
NC_000913	3132665	3132670		0.357931
NC_000913	3132670	3132675		0.289811
NC_000913	3132675	3132680		0.274711
NC_000913	3132680	3132685		0.297975
NC_000913	3132685	3132690		0.339073
NC_000913	3132690	3132695		0.485257
NC_000913	3132695	3132700		0.528248
NC_000913	3132700	3132705		0.633608
NC_000913	3132705	3132710		0.486959
NC_000913	3132710	3132715		0.378560
NC_000913	3132715	3132720		0.339317
NC_000913	3132720	3132725		0.347038
NC_000913	3132725	3132730		0.356032
NC_000913	3132730	3132735		0.346588
NC_000913	3132735	3132740		0.384820
NC_000913	3132740	3132745		0.363303
NC_000913	3132745	3132750		0.412167
NC_000913	3132750	3132755		0.444016
NC_000913	3132755	3132760		0.382762
NC_000913	3132760	3132765		0.243730
NC_000913	3132765	3132770		0.215457
NC_000913	3132770	3132775		0.214243
NC_000913	3132775	3132780		0.247636
NC_000913	3132780	3132785		0.280449
NC_000913	3132785	3132790		0.425467
NC_000913	3132790	3132795		0.380331
NC_000913	3132795	3132800		0.329077
NC_000913	3132800	3132805		0.344888
NC_000913	3132805	3132810		0.312259
NC_000913	3132810	3132815		0.312282
NC_000913	3132815	3132820		0.308573
NC_000913	3132820	3132825		0.319809
NC_000913	3132825	3132830		0.387888
NC_000913	3132830	3132835		0.352528
NC_000913	3132835	3132840		0.406992
NC_000913	3132840	3132845		0.388990
NC_000913	3132845	3132850		0.408732
NC_000913	3132850	3132855		0.438744
NC_000913	3132855	3132860		0.407458
NC_000913	3132860	3132865		0.421388
NC_000913	3132865	3132870		0.413922
NC_000913	3132870	3132875		0.447995
NC_000913	3132875	3132880		0.477638
NC_000913	3132880	3132885		0.540954
NC_000913	3132885	3132890		0.535858
NC_000913	3132890	3132895		0.498627
NC_000913	3132895	3132900		0.487157
NC_000913	3132900	3132905		0.580654
NC_000913	3132905	3132910		0.328874
NC_000913	3132910	3132915		0.209742
NC_000913	3132915	3132920		0.216937
NC_000913	3132920	3132925		0.209461
NC_000913	3132925	3132930		0.204171
NC_000913	3132930	3132935		0.250814
NC_000913	3132935	3132940		0.285311
NC_000913	3132940	3132945		0.410434
NC_000913	3132945	3132950		0.450177
NC_000913	3132950	3132955		0.470845
NC_000913	3132955	3132960		0.505650
NC_000913	3132960	3132965		0.469004
NC_000913	3132965	3132970		0.434748
NC_000913	3132970	3132975		0.399831
NC_000913	3132975	3132980		0.415333
NC_000913	3132980	3132985		0.479081
NC_000913	3132985	3132990		0.547991
NC_000913	3132990	3132995		0.768361
NC_000913	3132995	3133000		0.881676
NC_000913	3133000	3133005		0.955467
NC_000913	3133005	3133010		1.607779
NC_000913	3133010	3133015		1.915720
NC_000913	3133015	3133020		1.896127
NC_000913	3133020	3133025		1.732533
NC_000913	3133025	3133030		1.660539
NC_000913	3133030	3133035		1.506158
NC_000913	3133035	3133040		1.477934
NC_000913	3133040	3133045		1.324638
NC_000913	3133045	3133050		1.258470
NC_000913	3133050	3133055		1.211426
NC_000913	3133055	3133060		1.171067
NC_000913	3133060	3133065		1.159519
NC_000913	3133065	3133070		1.186902
NC_000913	3133070	3133075		1.420865
NC_000913	3133075	3133080		1.276529
NC_000913	3133080	3133085		0.994615
NC_000913	3133085	3133090		0.892975
NC_000913	3133090	3133095		0.814151
NC_000913	3133095	3133100		0.789069
NC_000913	3133100	3133105		0.735014
NC_000913	3133105	3133110		0.730189
NC_000913	3133110	3133115		0.586879
NC_000913	3133115	3133120		0.555150
NC_000913	3133120	3133125		0.533340
NC_000913	3133125	3133130		0.462903
NC_000913	3133130	3133135		0.475097
NC_000913	3133135	3133140		0.429792
NC_000913	3133140	3133145		0.455911
NC_000913	3133145	3133150		0.321413
NC_000913	3133150	3133155		0.286284
NC_000913	3133155	3133160		0.277374
NC_000913	3133160	3133165		0.259317
NC_000913	3133165	3133170		0.248581
NC_000913	3133170	3133175		0.267390
NC_000913	3133175	3133180		0.317885
NC_000913	3133180	3133185		0.486574
NC_000913	3133185	3133190		1.065479
NC_000913	3133190	3133195		1.095487
NC_000913	3133195	3133200		1.231516
NC_000913	3133200	3133205		1.265351
NC_000913	3133205	3133210		1.303441
NC_000913	3133210	3133215		1.199827
NC_000913	3133215	3133220		1.022942
NC_000913	3133220	3133225		0.557287
NC_000913	3133225	3133230		0.403005
NC_000913	3133230	3133235		0.430007
NC_000913	3133235	3133240		0.385972
NC_000913	3133240	3133245		0.328380
NC_000913	3133245	3133250		0.217390
NC_000913	3133250	3133255		0.158980
NC_000913	3133255	3133260		0.152006
NC_000913	3133260	3133265		0.166490
NC_000913	3133265	3133270		0.164901
NC_000913	3133270	3133275		0.173984
NC_000913	3133275	3133280		0.142440
NC_000913	3133280	3133285		0.175301
NC_000913	3133285	3133290		0.171661
NC_000913	3133290	3133295		0.205898
NC_000913	3133295	3133300		0.223551
NC_000913	3133300	3133305		0.248734
NC_000913	3133305	3133310		0.230582
NC_000913	3133310	3133315		0.297434
NC_000913	3133315	3133320		0.322403
NC_000913	3133320	3133325		0.277094
NC_000913	3133325	3133330		0.304701
NC_000913	3133330	3133335		0.239049
NC_000913	3133335	3133340		0.254225
NC_000913	3133340	3133345		0.159499
NC_000913	3133345	3133350		0.095187
NC_000913	3133350	3133355		0.103753
NC_000913	3133355	3133360		0.093403
NC_000913	3133360	3133365		0.092468
NC_000913	3133365	3133370		0.095139
NC_000913	3133370	3133375		0.140287
NC_000913	3133375	3133380		0.137173
NC_000913	3133380	3133385		0.115079
NC_000913	3133385	3133390		0.106202
NC_000913	3133390	3133395		0.133923
NC_000913	3133395	3133400		0.100426
NC_000913	3133400	3133405		0.105841
NC_000913	3133405	3133410		0.112530
NC_000913	3133410	3133415		0.094476
NC_000913	3133415	3133420		0.125440
NC_000913	3133420	3133425		0.126193
NC_000913	3133425	3133430		0.270872
NC_000913	3133430	3133435		0.319225
NC_000913	3133435	3133440		0.339480
NC_000913	3133440	3133445		0.273071
NC_000913	3133445	3133450		0.250131
NC_000913	3133450	3133455		0.164986
NC_000913	3133455	3133460		0.170656
NC_000913	3133460	3133465		0.116334
NC_000913	3133465	3133470		0.102488
NC_000913	3133470	3133475		0.073036
NC_000913	3133475	3133480		0.072440
NC_000913	3133480	3133485		0.066425
NC_000913	3133485	3133490		0.075346
NC_000913	3133490	3133495		0.084763
NC_000913	3133495	3133500		0.132903
NC_000913	3133500	3133505		0.131082
NC_000913	3133505	3133510		0.245279
NC_000913	3133510	3133515		0.276284
NC_000913	3133515	3133520		0.271946
NC_000913	3133520	3133525		0.263045
NC_000913	3133525	3133530		0.312631
NC_000913	3133530	3133535		0.335521
NC_000913	3133535	3133540		0.366834
NC_000913	3133540	3133545		0.299287
NC_000913	3133545	3133550		0.282371
NC_000913	3133550	3133555		0.401981
NC_000913	3133555	3133560		0.498469
NC_000913	3133560	3133565		0.395842
NC_000913	3133565	3133570		0.369577
NC_000913	3133570	3133575		0.346714
NC_000913	3133575	3133580		0.381347
NC_000913	3133580	3133585		0.331519
NC_000913	3133585	3133590		0.377690
NC_000913	3133590	3133595		0.510127
NC_000913	3133595	3133600		0.482045
NC_000913	3133600	3133605		0.707235
NC_000913	3133605	3133610		0.874191
NC_000913	3133610	3133615		0.888127
NC_000913	3133615	3133620		1.034467
NC_000913	3133620	3133625		1.219907
NC_000913	3133625	3133630		1.023330
NC_000913	3133630	3133635		1.028509
NC_000913	3133635	3133640		1.023095
NC_000913	3133640	3133645		1.047031
NC_000913	3133645	3133650		0.958014
NC_000913	3133650	3133655		0.921235
NC_000913	3133655	3133660		0.983495
NC_000913	3133660	3133665		1.137273
NC_000913	3133665	3133670		1.626547
NC_000913	3133670	3133675		1.396561
NC_000913	3133675	3133680		1.369751
NC_000913	3133680	3133685		1.323714
NC_000913	3133685	3133690		1.050339
NC_000913	3133690	3133695		0.596444
NC_000913	3133695	3133700		0.568292
NC_000913	3133700	3133705		0.551889
NC_000913	3133705	3133710		0.568687
NC_000913	3133710	3133715		0.548425
NC_000913	3133715	3133720		0.652289
NC_000913	3133720	3133725		0.713172
NC_000913	3133725	3133730		0.696629
NC_000913	3133730	3133735		0.810732
NC_000913	3133735	3133740		0.681907
NC_000913	3133740	3133745		0.562999
NC_000913	3133745	3133750		0.544610
NC_000913	3133750	3133755		0.438740
NC_000913	3133755	3133760		0.435477
NC_000913	3133760	3133765		0.425583
NC_000913	3133765	3133770		0.352897
NC_000913	3133770	3133775		0.346770
NC_000913	3133775	3133780		0.355223
NC_000913	3133780	3133785		0.350586
NC_000913	3133785	3133790		0.288172
NC_000913	3133790	3133795		0.277846
NC_000913	3133795	3133800		0.277369
NC_000913	3133800	3133805		0.280947
NC_000913	3133805	3133810		0.304196
NC_000913	3133810	3133815		0.361587
NC_000913	3133815	3133820		0.579279
NC_000913	3133820	3133825		0.845647
NC_000913	3133825	3133830		1.267972
NC_000913	3133830	3133835		1.152317
NC_000913	3133835	3133840		1.055104
NC_000913	3133840	3133845		0.938638
NC_000913	3133845	3133850		0.983127
NC_000913	3133850	3133855		1.056060
NC_000913	3133855	3133860		0.683831
NC_000913	3133860	3133865		0.704769
NC_000913	3133865	3133870		0.752967
NC_000913	3133870	3133875		0.841777
NC_000913	3133875	3133880		1.038617
NC_000913	3133880	3133885		1.327881
NC_000913	3133885	3133890		1.724329
NC_000913	3133890	3133895		1.865989
NC_000913	3133895	3133900		2.867447
NC_000913	3133900	3133905		3.263566
NC_000913	3133905	3133910		3.579286
NC_000913	3133910	3133915		4.895618
NC_000913	3133915	3133920		5.240109
NC_000913	3133920	3133925		5.266247
NC_000913	3133925	3133930		5.523813
NC_000913	3133930	3133935		6.920199
NC_000913	3133935	3133940		7.383661
NC_000913	3133940	3133945		8.413403
NC_000913	3133945	3133950		8.310023
NC_000913	3133950	3133955		7.997810
NC_000913	3133955	3133960		6.276920
NC_000913	3133960	3133965		6.019151
NC_000913	3133965	3133970		6.123156
NC_000913	3133970	3133975		6.182103
NC_000913	3133975	3133980		5.995103
NC_000913	3133980	3133985		5.831460
NC_000913	3133985	3133990		4.307167
NC_000913	3133990	3133995		4.009311
NC_000913	3133995	3134000		3.829477
NC_000913	3134000	3134005		3.686986
NC_000913	3134005	3134010		3.604973
NC_000913	3134010	3134015		3.634659
NC_000913	3134015	3134020		3.842188
NC_000913	3134020	3134025		4.035413
NC_000913	3134025	3134030		4.666315
NC_000913	3134030	3134035		5.009679
NC_000913	3134035	3134040		5.809883
NC_000913	3134040	3134045		6.951735
NC_000913	3134045	3134050		7.763556
NC_000913	3134050	3134055		7.428361
NC_000913	3134055	3134060		6.770342
NC_000913	3134060	3134065		6.437146
NC_000913	3134065	3134070		6.645768
NC_000913	3134070	3134075		6.968837
NC_000913	3134075	3134080		6.632769
NC_000913	3134080	3134085		6.482450
NC_000913	3134085	3134090		6.679376
NC_000913	3134090	3134095		7.559121
NC_000913	3134095	3134100		7.478081
NC_000913	3134100	3134105		7.949301
NC_000913	3134105	3134110		8.849854
NC_000913	3134110	3134115		9.243615
NC_000913	3134115	3134120		8.636011
NC_000913	3134120	3134125		9.024739
NC_000913	3134125	3134130		7.605140
NC_000913	3134130	3134135		7.303255
NC_000913	3134135	3134140		5.842908
NC_000913	3134140	3134145		5.678198
NC_000913	3134145	3134150		4.329201
NC_000913	3134150	3134155		3.892229
NC_000913	3134155	3134160		3.150516
NC_000913	3134160	3134165		2.240486
NC_000913	3134165	3134170		2.122502
NC_000913	3134170	3134175		1.073098
NC_000913	3134175	3134180		1.022499
NC_000913	3134180	3134185		1.038993
NC_000913	3134185	3134190		1.141685
NC_000913	3134190	3134195		1.234457
NC_000913	3134195	3134200		1.335610
NC_000913	3134200	3134205		2.358744
NC_000913	3134205	3134210		2.661063
NC_000913	3134210	3134215		2.748783
NC_000913	3134215	3134220		1.536551
NC_000913	3134220	3134225		1.620246
NC_000913	3134225	3134230		1.624812
NC_000913	3134230	3134235		1.669914
NC_000913	3134235	3134240		1.651483
NC_000913	3134240	3134245		1.637042
NC_000913	3134245	3134250		1.603782
NC_000913	3134250	3134255		1.790610
NC_000913	3134255	3134260		1.521252
NC_000913	3134260	3134265		1.465825
NC_000913	3134265	3134270		1.228486
NC_000913	3134270	3134275		1.157503
NC_000913	3134275	3134280		1.082371
NC_000913	3134280	3134285		1.053070
NC_000913	3134285	3134290		1.153510
NC_000913	3134290	3134295		0.978719
NC_000913	3134295	3134300		1.013101
NC_000913	3134300	3134305		1.367584
NC_000913	3134305	3134310		1.543040
NC_000913	3134310	3134315		1.700807
NC_000913	3134315	3134320		1.713321
NC_000913	3134320	3134325		2.340640
NC_000913	3134325	3134330		2.083527
NC_000913	3134330	3134335		0.952105
NC_000913	3134335	3134340		0.632147
NC_000913	3134340	3134345		0.542501
NC_000913	3134345	3134350		0.420702
NC_000913	3134350	3134355		0.226955
NC_000913	3134355	3134360		0.175393
NC_000913	3134360	3134365		0.198542
NC_000913	3134365	3134370		0.203900
NC_000913	3134370	3134375		0.196425
NC_000913	3134375	3134380		0.161532
NC_000913	3134380	3134385		0.171926
NC_000913	3134385	3134390		0.251410
NC_000913	3134390	3134395		0.211914
NC_000913	3134395	3134400		0.221900
NC_000913	3134400	3134405		0.174703
NC_000913	3134405	3134410		0.183707
NC_000913	3134410	3134415		0.159754
NC_000913	3134415	3134420		0.179178
NC_000913	3134420	3134425		0.196753
NC_000913	3134425	3134430		0.262033
NC_000913	3134430	3134435		0.145896
NC_000913	3134435	3134440		0.132912
NC_000913	3134440	3134445		0.169178
NC_000913	3134445	3134450		0.166530
NC_000913	3134450	3134455		0.164984
NC_000913	3134455	3134460		0.276328
NC_000913	3134460	3134465		0.327605
NC_000913	3134465	3134470		0.483641
NC_000913	3134470	3134475		0.433756
NC_000913	3134475	3134480		0.540088
NC_000913	3134480	3134485		0.410675
NC_000913	3134485	3134490		0.399438
NC_000913	3134490	3134495		0.355814
NC_000913	3134495	3134500		0.367324
NC_000913	3134500	3134505		0.372055
NC_000913	3134505	3134510		0.386086
NC_000913	3134510	3134515		0.469498
NC_000913	3134515	3134520		0.624294
NC_000913	3134520	3134525		0.568431
NC_000913	3134525	3134530		0.526354
NC_000913	3134530	3134535		0.400642
NC_000913	3134535	3134540		0.359885
NC_000913	3134540	3134545		0.300885
NC_000913	3134545	3134550		0.276483
NC_000913	3134550	3134555		0.262968
NC_000913	3134555	3134560		0.256956
NC_000913	3134560	3134565		0.281984
NC_000913	3134565	3134570		0.258788
NC_000913	3134570	3134575		0.211712
NC_000913	3134575	3134580		0.204347
NC_000913	3134580	3134585		0.171890
NC_000913	3134585	3134590		0.144805
NC_000913	3134590	3134595		0.153531
NC_000913	3134595	3134600		0.179631
NC_000913	3134600	3134605		0.192423
NC_000913	3134605	3134610		0.185624
NC_000913	3134610	3134615		0.202616
NC_000913	3134615	3134620		0.226067
NC_000913	3134620	3134625		0.181916
NC_000913	3134625	3134630		0.115154
NC_000913	3134630	3134635		0.108724
NC_000913	3134635	3134640		0.124999
NC_000913	3134640	3134645		0.124837
NC_000913	3134645	3134650		0.131075
NC_000913	3134650	3134655		0.129378
NC_000913	3134655	3134660		0.175955
NC_000913	3134660	3134665		0.179727
NC_000913	3134665	3134670		0.279437
NC_000913	3134670	3134675		0.289063
NC_000913	3134675	3134680		0.391262
NC_000913	3134680	3134685		0.416727
NC_000913	3134685	3134690		0.429206
NC_000913	3134690	3134695		0.397405
NC_000913	3134695	3134700		0.648440
NC_000913	3134700	3134705		0.807407
NC_000913	3134705	3134710		1.077594
NC_000913	3134710	3134715		1.564062
NC_000913	3134715	3134720		2.034704
NC_000913	3134720	3134725		2.058710
NC_000913	3134725	3134730		2.480392
NC_000913	3134730	3134735		2.630185
NC_000913	3134735	3134740		5.672268
NC_000913	3134740	3134745		3.741755
NC_000913	3134745	3134750		3.909893
NC_000913	3134750	3134755		2.982807
NC_000913	3134755	3134760		2.874395
NC_000913	3134760	3134765		2.238171
NC_000913	3134765	3134770		1.650407
NC_000913	3134770	3134775		1.332539
NC_000913	3134775	3134780		1.029674
NC_000913	3134780	3134785		0.710802
NC_000913	3134785	3134790		0.615208
NC_000913	3134790	3134795		0.389622
NC_000913	3134795	3134800		0.391107
NC_000913	3134800	3134805		0.175837
NC_000913	3134805	3134810		0.142568
NC_000913	3134810	3134815		0.137382
NC_000913	3134815	3134820		0.236783
NC_000913	3134820	3134825		0.197598
NC_000913	3134825	3134830		0.171699
NC_000913	3134830	3134835		0.152650
NC_000913	3134835	3134840		0.135862
NC_000913	3134840	3134845		0.070681
NC_000913	3134845	3134850		0.057490
NC_000913	3134850	3134855		0.051956
NC_000913	3134855	3134860		0.057485
NC_000913	3134860	3134865		0.072183
NC_000913	3134865	3134870		0.093305
NC_000913	3134870	3134875		0.133744
NC_000913	3134875	3134880		0.223423
NC_000913	3134880	3134885		0.233681
NC_000913	3134885	3134890		0.151718
NC_000913	3134890	3134895		0.101918
NC_000913	3134895	3134900		0.045283
NC_000913	3134900	3134905		0.042495
NC_000913	3134905	3134910		0.040826
NC_000913	3134910	3134915		0.035541
NC_000913	3134915	3134920		0.052394
NC_000913	3134920	3134925		0.050364
NC_000913	3134925	3134930		0.045259
NC_000913	3134930	3134935		0.087957
NC_000913	3134935	3134940		0.093711
NC_000913	3134940	3134945		0.119154
NC_000913	3134945	3134950		0.158371
NC_000913	3134950	3134955		0.154010
NC_000913	3134955	3134960		0.178705
NC_000913	3134960	3134965		0.208731
NC_000913	3134965	3134970		0.233636
NC_000913	3134970	3134975		0.190861
NC_000913	3134975	3134980		0.176168
NC_000913	3134980	3134985		0.130194
NC_000913	3134985	3134990		0.121864
NC_000913	3134990	3134995		0.129120
NC_000913	3134995	3135000		0.122856
NC_000913	3135000	3135005		0.139194
NC_000913	3135005	3135010		0.128449
NC_000913	3135010	3135015		0.169348
NC_000913	3135015	3135020		0.162663
NC_000913	3135020	3135025		0.122598
NC_000913	3135025	3135030		0.107182
NC_000913	3135030	3135035		0.112677
NC_000913	3135035	3135040		0.118981
NC_000913	3135040	3135045		0.124368
NC_000913	3135045	3135050		0.149078
NC_000913	3135050	3135055		0.209955
NC_000913	3135055	3135060		0.367877
NC_000913	3135060	3135065		0.198061
NC_000913	3135065	3135070		0.195791
NC_000913	3135070	3135075		0.170722
NC_000913	3135075	3135080		0.065424
NC_000913	3135080	3135085		0.057925
NC_000913	3135085	3135090		0.059115
NC_000913	3135090	3135095		0.055395
NC_000913	3135095	3135100		0.078539
NC_000913	3135100	3135105		0.093529
NC_000913	3135105	3135110		0.080297
NC_000913	3135110	3135115		0.102414
NC_000913	3135115	3135120		0.087151
NC_000913	3135120	3135125		0.081440
NC_000913	3135125	3135130		0.094969
NC_000913	3135130	3135135		0.077509
NC_000913	3135135	3135140		0.102458
NC_000913	3135140	3135145		0.081673
NC_000913	3135145	3135150		0.062068
NC_000913	3135150	3135155		0.056168
NC_000913	3135155	3135160		0.044806
NC_000913	3135160	3135165		0.033907
NC_000913	3135165	3135170		0.032077
NC_000913	3135170	3135175		0.033245
NC_000913	3135175	3135180		0.045825
NC_000913	3135180	3135185		0.043609
NC_000913	3135185	3135190		0.056974
NC_000913	3135190	3135195		0.052636
NC_000913	3135195	3135200		0.052719
NC_000913	3135200	3135205		0.060069
NC_000913	3135205	3135210		0.045648
NC_000913	3135210	3135215		0.073794
NC_000913	3135215	3135220		0.106382
NC_000913	3135220	3135225		0.130193
NC_000913	3135225	3135230		0.130403
NC_000913	3135230	3135235		0.163668
NC_000913	3135235	3135240		0.197823
NC_000913	3135240	3135245		0.189031
NC_000913	3135245	3135250		0.257463
NC_000913	3135250	3135255		0.199610
NC_000913	3135255	3135260		0.166939
NC_000913	3135260	3135265		0.152776
NC_000913	3135265	3135270		0.152029
NC_000913	3135270	3135275		0.151145
NC_000913	3135275	3135280		0.129653
NC_000913	3135280	3135285		0.114941
NC_000913	3135285	3135290		0.158831
NC_000913	3135290	3135295		0.207047
NC_000913	3135295	3135300		0.176393
NC_000913	3135300	3135305		0.188013
NC_000913	3135305	3135310		0.203758
NC_000913	3135310	3135315		0.309323
NC_000913	3135315	3135320		0.356741
NC_000913	3135320	3135325		0.469845
NC_000913	3135325	3135330		0.625792
NC_000913	3135330	3135335		0.808186
NC_000913	3135335	3135340		0.651238
NC_000913	3135340	3135345		0.656249
NC_000913	3135345	3135350		0.274361
NC_000913	3135350	3135355		0.221601
NC_000913	3135355	3135360		0.200428
NC_000913	3135360	3135365		0.197193
NC_000913	3135365	3135370		0.197473
NC_000913	3135370	3135375		0.174822
NC_000913	3135375	3135380		0.203739
NC_000913	3135380	3135385		0.185203
NC_000913	3135385	3135390		0.238158
NC_000913	3135390	3135395		0.230055
NC_000913	3135395	3135400		0.283834
NC_000913	3135400	3135405		0.315000
NC_000913	3135405	3135410		0.276318
NC_000913	3135410	3135415		0.255989
NC_000913	3135415	3135420		0.230247
NC_000913	3135420	3135425		0.225672
NC_000913	3135425	3135430		0.203339
NC_000913	3135430	3135435		0.240134
NC_000913	3135435	3135440		0.125492
NC_000913	3135440	3135445		0.136074
NC_000913	3135445	3135450		0.126346
NC_000913	3135450	3135455		0.148491
NC_000913	3135455	3135460		0.111909
NC_000913	3135460	3135465		0.091014
NC_000913	3135465	3135470		0.107915
NC_000913	3135470	3135475		0.088179
NC_000913	3135475	3135480		0.095645
NC_000913	3135480	3135485		0.099062
NC_000913	3135485	3135490		0.070694
NC_000913	3135490	3135495		0.059163
NC_000913	3135495	3135500		0.080061
NC_000913	3135500	3135505		0.097918
NC_000913	3135505	3135510		0.136219
NC_000913	3135510	3135515		0.141533
NC_000913	3135515	3135520		0.142438
NC_000913	3135520	3135525		0.196538
NC_000913	3135525	3135530		0.175820
NC_000913	3135530	3135535		0.116958
NC_000913	3135535	3135540		0.111713
NC_000913	3135540	3135545		0.127272
NC_000913	3135545	3135550		0.124735
NC_000913	3135550	3135555		0.101471
NC_000913	3135555	3135560		0.128940
NC_000913	3135560	3135565		0.112833
NC_000913	3135565	3135570		0.094235
NC_000913	3135570	3135575		0.101433
NC_000913	3135575	3135580		0.088325
NC_000913	3135580	3135585		0.103029
NC_000913	3135585	3135590		0.089282
NC_000913	3135590	3135595		0.085594
NC_000913	3135595	3135600		0.136437
NC_000913	3135600	3135605		0.227373
NC_000913	3135605	3135610		0.257185
NC_000913	3135610	3135615		0.311316
NC_000913	3135615	3135620		0.366961
NC_000913	3135620	3135625		0.179306
NC_000913	3135625	3135630		0.129827
NC_000913	3135630	3135635		0.124399
NC_000913	3135635	3135640		0.114513
NC_000913	3135640	3135645		0.105186
NC_000913	3135645	3135650		0.109162
NC_000913	3135650	3135655		0.142356
NC_000913	3135655	3135660		0.157828
NC_000913	3135660	3135665		0.212260
NC_000913	3135665	3135670		0.192097
NC_000913	3135670	3135675		0.199561
NC_000913	3135675	3135680		0.181084
NC_000913	3135680	3135685		0.180751
NC_000913	3135685	3135690		0.157847
NC_000913	3135690	3135695		0.201260
NC_000913	3135695	3135700		0.168997
NC_000913	3135700	3135705		0.183109
NC_000913	3135705	3135710		0.208546
NC_000913	3135710	3135715		0.209049
NC_000913	3135715	3135720		0.221928
NC_000913	3135720	3135725		0.231210
NC_000913	3135725	3135730		0.287099
NC_000913	3135730	3135735		0.234473
NC_000913	3135735	3135740		0.279522
NC_000913	3135740	3135745		0.241395
NC_000913	3135745	3135750		0.230608
NC_000913	3135750	3135755		0.215257
NC_000913	3135755	3135760		0.249132
NC_000913	3135760	3135765		0.251241
NC_000913	3135765	3135770		0.261532
NC_000913	3135770	3135775		0.329235
NC_000913	3135775	3135780		0.365879
NC_000913	3135780	3135785		0.344006
NC_000913	3135785	3135790		0.481768
NC_000913	3135790	3135795		0.423493
NC_000913	3135795	3135800		0.388695
NC_000913	3135800	3135805		0.276455
NC_000913	3135805	3135810		0.223372
NC_000913	3135810	3135815		0.220803
NC_000913	3135815	3135820		0.239075
NC_000913	3135820	3135825		0.243566
NC_000913	3135825	3135830		0.236542
NC_000913	3135830	3135835		0.229905
NC_000913	3135835	3135840		0.269890
NC_000913	3135840	3135845		0.244737
NC_000913	3135845	3135850		0.239044
NC_000913	3135850	3135855		0.326484
NC_000913	3135855	3135860		0.191195
NC_000913	3135860	3135865		0.178183
NC_000913	3135865	3135870		0.129861
NC_000913	3135870	3135875		0.128496
NC_000913	3135875	3135880		0.133816
NC_000913	3135880	3135885		0.120603
NC_000913	3135885	3135890		0.143619
NC_000913	3135890	3135895		0.162134
NC_000913	3135895	3135900		0.099419
NC_000913	3135900	3135905		0.107937
NC_000913	3135905	3135910		0.107489
NC_000913	3135910	3135915		0.092868
NC_000913	3135915	3135920		0.102080
NC_000913	3135920	3135925		0.115605
NC_000913	3135925	3135930		0.136032
NC_000913	3135930	3135935		0.145724
NC_000913	3135935	3135940		0.202280
NC_000913	3135940	3135945		0.184038
NC_000913	3135945	3135950		0.072296
NC_000913	3135950	3135955		0.050224
NC_000913	3135955	3135960		0.051201
NC_000913	3135960	3135965		0.045828
NC_000913	3135965	3135970		0.060965
NC_000913	3135970	3135975		0.063434
NC_000913	3135975	3135980		0.067297
NC_000913	3135980	3135985		0.090464
NC_000913	3135985	3135990		0.090630
NC_000913	3135990	3135995		0.120905
NC_000913	3135995	3136000		0.099912
NC_000913	3136000	3136005		0.083993
NC_000913	3136005	3136010		0.103246
NC_000913	3136010	3136015		0.094197
NC_000913	3136015	3136020		0.081625
NC_000913	3136020	3136025		0.074860
NC_000913	3136025	3136030		0.075407
NC_000913	3136030	3136035		0.082539
NC_000913	3136035	3136040		0.091720
NC_000913	3136040	3136045		0.096588
NC_000913	3136045	3136050		0.112085
NC_000913	3136050	3136055		0.160051
NC_000913	3136055	3136060		0.138632
NC_000913	3136060	3136065		0.131024
NC_000913	3136065	3136070		0.130807
NC_000913	3136070	3136075		0.147780
NC_000913	3136075	3136080		0.159614
NC_000913	3136080	3136085		0.121080
NC_000913	3136085	3136090		0.122379
NC_000913	3136090	3136095		0.124440
NC_000913	3136095	3136100		0.124078
NC_000913	3136100	3136105		0.108310
NC_000913	3136105	3136110		0.141532
NC_000913	3136110	3136115		0.298109
NC_000913	3136115	3136120		0.373430
NC_000913	3136120	3136125		0.573018
NC_000913	3136125	3136130		0.675209
NC_000913	3136130	3136135		0.634383
NC_000913	3136135	3136140		0.833431
NC_000913	3136140	3136145		0.372583
NC_000913	3136145	3136150		0.329021
NC_000913	3136150	3136155		0.313981
NC_000913	3136155	3136160		0.359516
NC_000913	3136160	3136165		0.350956
NC_000913	3136165	3136170		0.386795
NC_000913	3136170	3136175		0.436163
NC_000913	3136175	3136180		0.767416
NC_000913	3136180	3136185		0.632405
NC_000913	3136185	3136190		0.623190
NC_000913	3136190	3136195		0.560587
NC_000913	3136195	3136200		0.505105
NC_000913	3136200	3136205		0.484325
NC_000913	3136205	3136210		0.557685
NC_000913	3136210	3136215		0.633071
NC_000913	3136215	3136220		0.812132
NC_000913	3136220	3136225		0.764331
NC_000913	3136225	3136230		0.987345
NC_000913	3136230	3136235		0.969275
NC_000913	3136235	3136240		0.954168
NC_000913	3136240	3136245		0.958617
NC_000913	3136245	3136250		0.556614
NC_000913	3136250	3136255		0.452777
NC_000913	3136255	3136260		0.429555
NC_000913	3136260	3136265		0.416900
NC_000913	3136265	3136270		0.409936
NC_000913	3136270	3136275		0.431318
NC_000913	3136275	3136280		0.909638
NC_000913	3136280	3136285		1.032484
NC_000913	3136285	3136290		1.740091
NC_000913	3136290	3136295		2.138136
NC_000913	3136295	3136300		2.622851
NC_000913	3136300	3136305		2.872315
NC_000913	3136305	3136310		2.772169
NC_000913	3136310	3136315		2.860263
NC_000913	3136315	3136320		3.058947
NC_000913	3136320	3136325		3.058469
NC_000913	3136325	3136330		3.732049
NC_000913	3136330	3136335		4.032744
NC_000913	3136335	3136340		4.273472
NC_000913	3136340	3136345		5.356423
NC_000913	3136345	3136350		6.596358
NC_000913	3136350	3136355		6.245533
NC_000913	3136355	3136360		6.483709
NC_000913	3136360	3136365		6.065692
NC_000913	3136365	3136370		5.766899
NC_000913	3136370	3136375		5.962144
NC_000913	3136375	3136380		5.215371
NC_000913	3136380	3136385		4.978583
NC_000913	3136385	3136390		4.335437
NC_000913	3136390	3136395		3.951382
NC_000913	3136395	3136400		4.049530
NC_000913	3136400	3136405		3.586397
NC_000913	3136405	3136410		3.270251
NC_000913	3136410	3136415		3.298551
NC_000913	3136415	3136420		3.042977
NC_000913	3136420	3136425		3.179367
NC_000913	3136425	3136430		3.207567
NC_000913	3136430	3136435		3.360735
NC_000913	3136435	3136440		3.180631
NC_000913	3136440	3136445		3.575676
NC_000913	3136445	3136450		4.097260
NC_000913	3136450	3136455		4.146276
NC_000913	3136455	3136460		4.190388
NC_000913	3136460	3136465		4.245764
NC_000913	3136465	3136470		4.286908
NC_000913	3136470	3136475		4.560854
NC_000913	3136475	3136480		4.898210
NC_000913	3136480	3136485		5.161952
NC_000913	3136485	3136490		5.890344
NC_000913	3136490	3136495		6.262966
NC_000913	3136495	3136500		7.029682
NC_000913	3136500	3136505		6.557503
NC_000913	3136505	3136510		6.475486
NC_000913	3136510	3136515		6.303176
NC_000913	3136515	3136520		6.483149
NC_000913	3136520	3136525		7.011985
NC_000913	3136525	3136530		6.983954
NC_000913	3136530	3136535		7.381465
NC_000913	3136535	3136540		7.963369
NC_000913	3136540	3136545		8.232167
NC_000913	3136545	3136550		8.896552
NC_000913	3136550	3136555		9.438948
NC_000913	3136555	3136560		11.958186
NC_000913	3136560	3136565		12.570633
NC_000913	3136565	3136570		13.568723
NC_000913	3136570	3136575		14.328109
NC_000913	3136575	3136580		15.131141
NC_000913	3136580	3136585		15.761539
NC_000913	3136585	3136590		14.888914
NC_000913	3136590	3136595		14.855894
NC_000913	3136595	3136600		14.913410
NC_000913	3136600	3136605		14.553555
NC_000913	3136605	3136610		14.472641
NC_000913	3136610	3136615		13.275232
NC_000913	3136615	3136620		11.776462
NC_000913	3136620	3136625		10.106167
NC_000913	3136625	3136630		9.715073
NC_000913	3136630	3136635		8.055755
NC_000913	3136635	3136640		7.259915
NC_000913	3136640	3136645		6.203816
NC_000913	3136645	3136650		6.745157
NC_000913	3136650	3136655		6.479497
NC_000913	3136655	3136660		5.436238
NC_000913	3136660	3136665		4.862370
NC_000913	3136665	3136670		3.054010
NC_000913	3136670	3136675		2.939312
NC_000913	3136675	3136680		2.439709
NC_000913	3136680	3136685		2.467280
NC_000913	3136685	3136690		2.066971
NC_000913	3136690	3136695		1.991620
NC_000913	3136695	3136700		1.273713
NC_000913	3136700	3136705		1.123211
NC_000913	3136705	3136710		1.145746
NC_000913	3136710	3136715		1.104352
NC_000913	3136715	3136720		0.830946
NC_000913	3136720	3136725		0.791540
NC_000913	3136725	3136730		0.133693
NC_000913	3136730	3136735		0.093797
NC_000913	3136735	3136740		0.087521
NC_000913	3136740	3136745		0.052636
NC_000913	3136745	3136750		0.051619
NC_000913	3136750	3136755		0.053746
NC_000913	3136755	3136760		0.065619
NC_000913	3136760	3136765		0.068680
NC_000913	3136765	3136770		0.117113
NC_000913	3136770	3136775		0.193277
NC_000913	3136775	3136780		0.375083
NC_000913	3136780	3136785		0.582449
NC_000913	3136785	3136790		0.558574
NC_000913	3136790	3136795		0.208087
NC_000913	3136795	3136800		0.169794
NC_000913	3136800	3136805		0.149240
NC_000913	3136805	3136810		0.122689
NC_000913	3136810	3136815		0.125060
NC_000913	3136815	3136820		0.137306
NC_000913	3136820	3136825		0.152112
NC_000913	3136825	3136830		0.196473
NC_000913	3136830	3136835		0.152267
NC_000913	3136835	3136840		0.141933
NC_000913	3136840	3136845		0.111388
NC_000913	3136845	3136850		0.097140
NC_000913	3136850	3136855		0.097450
NC_000913	3136855	3136860		0.086306
NC_000913	3136860	3136865		0.116753
NC_000913	3136865	3136870		0.099688
NC_000913	3136870	3136875		0.117745
NC_000913	3136875	3136880		0.141002
NC_000913	3136880	3136885		0.131246
NC_000913	3136885	3136890		0.111821
NC_000913	3136890	3136895		0.113318
NC_000913	3136895	3136900		0.076869
NC_000913	3136900	3136905		0.042841
NC_000913	3136905	3136910		0.032117
NC_000913	3136910	3136915		0.033346
NC_000913	3136915	3136920		0.029060
NC_000913	3136920	3136925		0.037640
NC_000913	3136925	3136930		0.074523
NC_000913	3136930	3136935		0.103099
NC_000913	3136935	3136940		0.086815
NC_000913	3136940	3136945		0.115912
NC_000913	3136945	3136950		0.102424
NC_000913	3136950	3136955		0.250368
NC_000913	3136955	3136960		0.271957
NC_000913	3136960	3136965		0.220298
NC_000913	3136965	3136970		0.171482
NC_000913	3136970	3136975		0.170973
NC_000913	3136975	3136980		0.116179
NC_000913	3136980	3136985		0.062692
NC_000913	3136985	3136990		0.050738
NC_000913	3136990	3136995		0.049054
NC_000913	3136995	3137000		0.049235
NC_000913	3137000	3137005		0.047319
NC_000913	3137005	3137010		0.042101
NC_000913	3137010	3137015		0.048784
NC_000913	3137015	3137020		0.063773
NC_000913	3137020	3137025		0.070463
NC_000913	3137025	3137030		0.124884
NC_000913	3137030	3137035		0.160717
NC_000913	3137035	3137040		0.114134
NC_000913	3137040	3137045		0.094983
NC_000913	3137045	3137050		0.056203
NC_000913	3137050	3137055		0.048979
NC_000913	3137055	3137060		0.048364
NC_000913	3137060	3137065		0.045520
NC_000913	3137065	3137070		0.046711
NC_000913	3137070	3137075		0.049543
NC_000913	3137075	3137080		0.060566
NC_000913	3137080	3137085		0.080178
NC_000913	3137085	3137090		0.078667
NC_000913	3137090	3137095		0.140988
NC_000913	3137095	3137100		0.091683
NC_000913	3137100	3137105		0.076215
NC_000913	3137105	3137110		0.060260
NC_000913	3137110	3137115		0.055386
NC_000913	3137115	3137120		0.054545
NC_000913	3137120	3137125		0.033881
NC_000913	3137125	3137130		0.017660
NC_000913	3137130	3137135		0.014610
NC_000913	3137135	3137140		0.004253
NC_000913	3137140	3137145		0.005816
NC_000913	3137145	3137150		0.006486
NC_000913	3137150	3137155		0.005652
NC_000913	3137155	3137160		0.008192
NC_000913	3137160	3137165		0.037409
NC_000913	3137165	3137170		0.048582
NC_000913	3137170	3137175		0.075746
NC_000913	3137175	3137180		0.066913
NC_000913	3137180	3137185		0.030128
NC_000913	3137185	3137190		0.036986
NC_000913	3137190	3137195		0.028048
NC_000913	3137195	3137200		0.029973
NC_000913	3137200	3137205		0.034231
NC_000913	3137205	3137210		0.029854
NC_000913	3137210	3137215		0.048983
NC_000913	3137215	3137220		0.077479
NC_000913	3137220	3137225		0.095026
NC_000913	3137225	3137230		0.102323
NC_000913	3137230	3137235		0.103416
NC_000913	3137235	3137240		0.125612
NC_000913	3137240	3137245		0.076571
NC_000913	3137245	3137250		0.043762
NC_000913	3137250	3137255		0.031532
NC_000913	3137255	3137260		0.026506
NC_000913	3137260	3137265		0.024881
NC_000913	3137265	3137270		0.019188
NC_000913	3137270	3137275		0.042554
NC_000913	3137275	3137280		0.159197
NC_000913	3137280	3137285		0.137495
NC_000913	3137285	3137290		0.175486
NC_000913	3137290	3137295		0.091657
NC_000913	3137295	3137300		0.083309
NC_000913	3137300	3137305		0.060138
NC_000913	3137305	3137310		0.045310
NC_000913	3137310	3137315		0.038475
NC_000913	3137315	3137320		0.040650
NC_000913	3137320	3137325		0.050728
NC_000913	3137325	3137330		0.077227
NC_000913	3137330	3137335		0.134361
NC_000913	3137335	3137340		0.170578
NC_000913	3137340	3137345		0.327686
NC_000913	3137345	3137350		0.402974
NC_000913	3137350	3137355		0.654556
NC_000913	3137355	3137360		0.969841
NC_000913	3137360	3137365		0.774694
NC_000913	3137365	3137370		0.573248
NC_000913	3137370	3137375		0.463557
NC_000913	3137375	3137380		0.703152
NC_000913	3137380	3137385		0.675123
NC_000913	3137385	3137390		0.526125
NC_000913	3137390	3137395		0.398748
NC_000913	3137395	3137400		0.402144
NC_000913	3137400	3137405		0.336993
NC_000913	3137405	3137410		0.318219
NC_000913	3137410	3137415		0.301622
NC_000913	3137415	3137420		0.301765
NC_000913	3137420	3137425		0.274657
NC_000913	3137425	3137430		0.215029
NC_000913	3137430	3137435		0.108552
NC_000913	3137435	3137440		0.101319
NC_000913	3137440	3137445		0.101620
NC_000913	3137445	3137450		0.092673
NC_000913	3137450	3137455		0.096549
NC_000913	3137455	3137460		0.119506
NC_000913	3137460	3137465		0.205289
NC_000913	3137465	3137470		0.179912
NC_000913	3137470	3137475		0.182600
NC_000913	3137475	3137480		0.190419
NC_000913	3137480	3137485		0.191453
NC_000913	3137485	3137490		0.266082
NC_000913	3137490	3137495		0.297298
NC_000913	3137495	3137500		0.285454
NC_000913	3137500	3137505		0.316701
NC_000913	3137505	3137510		0.335856
NC_000913	3137510	3137515		0.190105
NC_000913	3137515	3137520		0.136373
NC_000913	3137520	3137525		0.117320
NC_000913	3137525	3137530		0.131798
NC_000913	3137530	3137535		0.119201
NC_000913	3137535	3137540		0.073122
NC_000913	3137540	3137545		0.083162
NC_000913	3137545	3137550		0.079786
NC_000913	3137550	3137555		0.057516
NC_000913	3137555	3137560		0.065141
NC_000913	3137560	3137565		0.088119
NC_000913	3137565	3137570		0.141243
NC_000913	3137570	3137575		0.155253
NC_000913	3137575	3137580		0.343091
NC_000913	3137580	3137585		0.291472
NC_000913	3137585	3137590		0.293664
NC_000913	3137590	3137595		0.095869
NC_000913	3137595	3137600		0.073494
NC_000913	3137600	3137605		0.072461
NC_000913	3137605	3137610		0.070181
NC_000913	3137610	3137615		0.074292
NC_000913	3137615	3137620		0.089359
NC_000913	3137620	3137625		0.105426
NC_000913	3137625	3137630		0.091938
NC_000913	3137630	3137635		0.120578
NC_000913	3137635	3137640		0.138480
NC_000913	3137640	3137645		0.131132
NC_000913	3137645	3137650		0.261193
NC_000913	3137650	3137655		0.129068
NC_000913	3137655	3137660		0.131356
NC_000913	3137660	3137665		0.107972
NC_000913	3137665	3137670		0.097317
NC_000913	3137670	3137675		0.079214
NC_000913	3137675	3137680		0.070899
NC_000913	3137680	3137685		0.126766
NC_000913	3137685	3137690		0.107654
NC_000913	3137690	3137695		0.148005
NC_000913	3137695	3137700		0.168629
NC_000913	3137700	3137705		0.212624
NC_000913	3137705	3137710		0.154335
NC_000913	3137710	3137715		0.095059
NC_000913	3137715	3137720		0.088084
NC_000913	3137720	3137725		0.073814
NC_000913	3137725	3137730		0.082021
NC_000913	3137730	3137735		0.088774
NC_000913	3137735	3137740		0.072366
NC_000913	3137740	3137745		0.094227
NC_000913	3137745	3137750		0.100303
NC_000913	3137750	3137755		0.118736
NC_000913	3137755	3137760		0.162275
NC_000913	3137760	3137765		0.240221
NC_000913	3137765	3137770		0.442546
NC_000913	3137770	3137775		0.703992
NC_000913	3137775	3137780		0.951314
NC_000913	3137780	3137785		1.000654
NC_000913	3137785	3137790		1.089244
NC_000913	3137790	3137795		0.783477
NC_000913	3137795	3137800		0.574897
NC_000913	3137800	3137805		0.502643
NC_000913	3137805	3137810		0.599315
NC_000913	3137810	3137815		0.585099
NC_000913	3137815	3137820		0.565110
NC_000913	3137820	3137825		0.577588
NC_000913	3137825	3137830		0.650875
NC_000913	3137830	3137835		0.731412
NC_000913	3137835	3137840		0.812683
NC_000913	3137840	3137845		0.926952
NC_000913	3137845	3137850		1.096026
NC_000913	3137850	3137855		1.324039
NC_000913	3137855	3137860		1.451364
NC_000913	3137860	3137865		1.497990
NC_000913	3137865	3137870		1.340948
NC_000913	3137870	3137875		1.243299
NC_000913	3137875	3137880		1.314093
NC_000913	3137880	3137885		1.268179
NC_000913	3137885	3137890		1.252462
NC_000913	3137890	3137895		1.228700
NC_000913	3137895	3137900		1.218045
NC_000913	3137900	3137905		1.223083
NC_000913	3137905	3137910		0.970490
NC_000913	3137910	3137915		0.889335
NC_000913	3137915	3137920		0.869118
NC_000913	3137920	3137925		0.823249
NC_000913	3137925	3137930		0.766077
NC_000913	3137930	3137935		0.754926
NC_000913	3137935	3137940		0.599194
NC_000913	3137940	3137945		0.747947
NC_000913	3137945	3137950		0.744632
NC_000913	3137950	3137955		0.790676
NC_000913	3137955	3137960		0.928376
NC_000913	3137960	3137965		0.999833
NC_000913	3137965	3137970		1.013458
NC_000913	3137970	3137975		0.992929
NC_000913	3137975	3137980		1.208429
NC_000913	3137980	3137985		1.343978
NC_000913	3137985	3137990		0.979174
NC_000913	3137990	3137995		1.057821
NC_000913	3137995	3138000		1.142644
NC_000913	3138000	3138005		0.817866
NC_000913	3138005	3138010		0.617733
NC_000913	3138010	3138015		0.554348
NC_000913	3138015	3138020		0.542962
NC_000913	3138020	3138025		0.400966
NC_000913	3138025	3138030		0.355996
NC_000913	3138030	3138035		0.255272
NC_000913	3138035	3138040		0.242301
NC_000913	3138040	3138045		0.237916
NC_000913	3138045	3138050		0.269163
NC_000913	3138050	3138055		0.304929
NC_000913	3138055	3138060		0.327178
NC_000913	3138060	3138065		0.424999
NC_000913	3138065	3138070		0.394653
NC_000913	3138070	3138075		0.377605
NC_000913	3138075	3138080		0.195812
NC_000913	3138080	3138085		0.186325
NC_000913	3138085	3138090		0.182552
NC_000913	3138090	3138095		0.180411
NC_000913	3138095	3138100		0.191054
NC_000913	3138100	3138105		0.169065
NC_000913	3138105	3138110		0.185481
NC_000913	3138110	3138115		0.141921
NC_000913	3138115	3138120		0.116549
NC_000913	3138120	3138125		0.154775
NC_000913	3138125	3138130		0.142430
NC_000913	3138130	3138135		0.138758
NC_000913	3138135	3138140		0.118649
NC_000913	3138140	3138145		0.134470
NC_000913	3138145	3138150		0.131294
NC_000913	3138150	3138155		0.176540
NC_000913	3138155	3138160		0.172901
NC_000913	3138160	3138165		0.285822
NC_000913	3138165	3138170		0.225960
NC_000913	3138170	3138175		0.118896
NC_000913	3138175	3138180		0.091406
NC_000913	3138180	3138185		0.087542
NC_000913	3138185	3138190		0.081567
NC_000913	3138190	3138195		0.084006
NC_000913	3138195	3138200		0.088085
NC_000913	3138200	3138205		0.094157
NC_000913	3138205	3138210		0.121894
NC_000913	3138210	3138215		0.248573
NC_000913	3138215	3138220		0.403245
NC_000913	3138220	3138225		0.781663
NC_000913	3138225	3138230		0.940233
NC_000913	3138230	3138235		1.755526
NC_000913	3138235	3138240		1.740739
NC_000913	3138240	3138245		1.981902
NC_000913	3138245	3138250		1.862901
NC_000913	3138250	3138255		1.858123
NC_000913	3138255	3138260		1.917540
NC_000913	3138260	3138265		1.807944
NC_000913	3138265	3138270		1.839045
NC_000913	3138270	3138275		1.839031
NC_000913	3138275	3138280		1.909081
NC_000913	3138280	3138285		2.080189
NC_000913	3138285	3138290		2.854675
NC_000913	3138290	3138295		3.645619
NC_000913	3138295	3138300		5.031923
NC_000913	3138300	3138305		6.358915
NC_000913	3138305	3138310		6.839079
NC_000913	3138310	3138315		7.490739
NC_000913	3138315	3138320		8.937991
NC_000913	3138320	3138325		9.694989
NC_000913	3138325	3138330		9.314615
NC_000913	3138330	3138335		8.970492
NC_000913	3138335	3138340		8.992417
NC_000913	3138340	3138345		9.055888
NC_000913	3138345	3138350		9.066712
NC_000913	3138350	3138355		9.116920
NC_000913	3138355	3138360		9.556782
NC_000913	3138360	3138365		9.185952
NC_000913	3138365	3138370		8.033426
NC_000913	3138370	3138375		6.038554
NC_000913	3138375	3138380		4.857247
NC_000913	3138380	3138385		3.078549
NC_000913	3138385	3138390		2.269040
NC_000913	3138390	3138395		1.898077
NC_000913	3138395	3138400		1.479746
NC_000913	3138400	3138405		1.368127
NC_000913	3138405	3138410		1.273262
NC_000913	3138410	3138415		0.651013
NC_000913	3138415	3138420		0.649906
NC_000913	3138420	3138425		0.675832
NC_000913	3138425	3138430		0.635991
NC_000913	3138430	3138435		0.606681
NC_000913	3138435	3138440		0.666926
NC_000913	3138440	3138445		0.462353
NC_000913	3138445	3138450		0.405990
NC_000913	3138450	3138455		0.491994
NC_000913	3138455	3138460		0.413847
NC_000913	3138460	3138465		0.424568
NC_000913	3138465	3138470		0.357105
NC_000913	3138470	3138475		0.334778
NC_000913	3138475	3138480		0.362509
NC_000913	3138480	3138485		0.332275
NC_000913	3138485	3138490		0.189441
NC_000913	3138490	3138495		0.198452
NC_000913	3138495	3138500		0.172828
NC_000913	3138500	3138505		0.171710
NC_000913	3138505	3138510		0.162083
NC_000913	3138510	3138515		0.196484
NC_000913	3138515	3138520		0.277665
NC_000913	3138520	3138525		0.551449
NC_000913	3138525	3138530		0.696296
NC_000913	3138530	3138535		0.916537
NC_000913	3138535	3138540		0.683784
NC_000913	3138540	3138545		0.473410
NC_000913	3138545	3138550		0.483471
NC_000913	3138550	3138555		0.391663
NC_000913	3138555	3138560		0.392234
NC_000913	3138560	3138565		0.393810
NC_000913	3138565	3138570		0.430955
NC_000913	3138570	3138575		0.373118
NC_000913	3138575	3138580		0.303838
NC_000913	3138580	3138585		0.295194
NC_000913	3138585	3138590		0.299654
NC_000913	3138590	3138595		0.342494
NC_000913	3138595	3138600		0.327512
NC_000913	3138600	3138605		0.292610
NC_000913	3138605	3138610		0.289180
NC_000913	3138610	3138615		0.280211
NC_000913	3138615	3138620		0.327706
NC_000913	3138620	3138625		0.369433
NC_000913	3138625	3138630		0.334684
NC_000913	3138630	3138635		0.288728
NC_000913	3138635	3138640		0.273391
NC_000913	3138640	3138645		0.291341
NC_000913	3138645	3138650		0.249455
NC_000913	3138650	3138655		0.268517
NC_000913	3138655	3138660		0.323825
NC_000913	3138660	3138665		0.331954
NC_000913	3138665	3138670		0.408894
NC_000913	3138670	3138675		0.591034
NC_000913	3138675	3138680		0.573362
NC_000913	3138680	3138685		0.593142
NC_000913	3138685	3138690		0.536076
NC_000913	3138690	3138695		0.550222
NC_000913	3138695	3138700		0.548684
NC_000913	3138700	3138705		0.546811
NC_000913	3138705	3138710		0.569703
NC_000913	3138710	3138715		0.575741
NC_000913	3138715	3138720		0.575593
NC_000913	3138720	3138725		0.619023
NC_000913	3138725	3138730		0.716620
NC_000913	3138730	3138735		0.865071
NC_000913	3138735	3138740		1.020929
NC_000913	3138740	3138745		1.187538
NC_000913	3138745	3138750		1.323010
NC_000913	3138750	3138755		1.074831
NC_000913	3138755	3138760		1.007787
NC_000913	3138760	3138765		0.714014
NC_000913	3138765	3138770		0.573485
NC_000913	3138770	3138775		0.586856
NC_000913	3138775	3138780		0.296256
NC_000913	3138780	3138785		0.270957
NC_000913	3138785	3138790		0.270922
NC_000913	3138790	3138795		0.288751
NC_000913	3138795	3138800		0.543282
NC_000913	3138800	3138805		0.431232
NC_000913	3138805	3138810		0.320472
NC_000913	3138810	3138815		0.283310
NC_000913	3138815	3138820		0.296102
NC_000913	3138820	3138825		0.379447
NC_000913	3138825	3138830		0.304028
NC_000913	3138830	3138835		0.207810
NC_000913	3138835	3138840		0.196616
NC_000913	3138840	3138845		0.192470
NC_000913	3138845	3138850		0.202398
NC_000913	3138850	3138855		0.335443
NC_000913	3138855	3138860		0.274069
NC_000913	3138860	3138865		0.232239
NC_000913	3138865	3138870		0.286466
NC_000913	3138870	3138875		0.296521
NC_000913	3138875	3138880		0.244923
NC_000913	3138880	3138885		0.211600
NC_000913	3138885	3138890		0.189441
NC_000913	3138890	3138895		0.194683
NC_000913	3138895	3138900		0.201740
NC_000913	3138900	3138905		0.230027
NC_000913	3138905	3138910		0.284451
NC_000913	3138910	3138915		0.194940
NC_000913	3138915	3138920		0.102013
NC_000913	3138920	3138925		0.082000
NC_000913	3138925	3138930		0.094466
NC_000913	3138930	3138935		0.091021
NC_000913	3138935	3138940		0.081001
NC_000913	3138940	3138945		0.114395
NC_000913	3138945	3138950		0.172312
NC_000913	3138950	3138955		0.202510
NC_000913	3138955	3138960		0.223120
NC_000913	3138960	3138965		0.241457
NC_000913	3138965	3138970		0.337154
NC_000913	3138970	3138975		0.297620
NC_000913	3138975	3138980		0.198631
NC_000913	3138980	3138985		0.166759
NC_000913	3138985	3138990		0.095514
NC_000913	3138990	3138995		0.108107
NC_000913	3138995	3139000		0.105767
NC_000913	3139000	3139005		0.109204
NC_000913	3139005	3139010		0.105458
NC_000913	3139010	3139015		0.121836
NC_000913	3139015	3139020		0.143377
NC_000913	3139020	3139025		0.128741
NC_000913	3139025	3139030		0.129376
NC_000913	3139030	3139035		0.140080
NC_000913	3139035	3139040		0.161871
NC_000913	3139040	3139045		0.182849
NC_000913	3139045	3139050		0.243787
NC_000913	3139050	3139055		0.224822
NC_000913	3139055	3139060		0.293082
NC_000913	3139060	3139065		0.323514
NC_000913	3139065	3139070		0.372017
NC_000913	3139070	3139075		0.264815
NC_000913	3139075	3139080		0.196306
NC_000913	3139080	3139085		0.215067
NC_000913	3139085	3139090		0.278728
NC_000913	3139090	3139095		0.281821
NC_000913	3139095	3139100		0.326006
NC_000913	3139100	3139105		0.259739
NC_000913	3139105	3139110		0.231203
NC_000913	3139110	3139115		0.194828
NC_000913	3139115	3139120		0.193835
NC_000913	3139120	3139125		0.157280
NC_000913	3139125	3139130		0.150206
NC_000913	3139130	3139135		0.166591
NC_000913	3139135	3139140		0.169245
NC_000913	3139140	3139145		0.231001
NC_000913	3139145	3139150		0.212409
NC_000913	3139150	3139155		0.209961
NC_000913	3139155	3139160		0.211926
NC_000913	3139160	3139165		0.308772
NC_000913	3139165	3139170		0.303501
NC_000913	3139170	3139175		0.272164
NC_000913	3139175	3139180		0.227163
NC_000913	3139180	3139185		0.177801
NC_000913	3139185	3139190		0.155656
NC_000913	3139190	3139195		0.134860
NC_000913	3139195	3139200		0.156354
NC_000913	3139200	3139205		0.215582
NC_000913	3139205	3139210		0.228623
NC_000913	3139210	3139215		0.357665
NC_000913	3139215	3139220		0.497631
NC_000913	3139220	3139225		0.602012
NC_000913	3139225	3139230		0.773940
NC_000913	3139230	3139235		0.715550
NC_000913	3139235	3139240		0.740248
NC_000913	3139240	3139245		0.709114
NC_000913	3139245	3139250		0.601525
NC_000913	3139250	3139255		0.583389
NC_000913	3139255	3139260		0.551946
NC_000913	3139260	3139265		0.595153
NC_000913	3139265	3139270		0.550793
NC_000913	3139270	3139275		0.524470
NC_000913	3139275	3139280		0.545741
NC_000913	3139280	3139285		0.577862
NC_000913	3139285	3139290		0.482028
NC_000913	3139290	3139295		0.532032
NC_000913	3139295	3139300		0.582326
NC_000913	3139300	3139305		0.612149
NC_000913	3139305	3139310		0.624476
NC_000913	3139310	3139315		0.669679
NC_000913	3139315	3139320		0.777020
NC_000913	3139320	3139325		0.706935
NC_000913	3139325	3139330		0.890971
NC_000913	3139330	3139335		0.848939
NC_000913	3139335	3139340		0.887072
NC_000913	3139340	3139345		0.842048
NC_000913	3139345	3139350		0.840428
NC_000913	3139350	3139355		0.517535
NC_000913	3139355	3139360		0.203852
NC_000913	3139360	3139365		0.140105
NC_000913	3139365	3139370		0.091084
NC_000913	3139370	3139375		0.076821
NC_000913	3139375	3139380		0.070411
NC_000913	3139380	3139385		0.080035
NC_000913	3139385	3139390		0.096323
NC_000913	3139390	3139395		0.120400
NC_000913	3139395	3139400		0.130647
NC_000913	3139400	3139405		0.147272
NC_000913	3139405	3139410		0.152490
NC_000913	3139410	3139415		0.140804
NC_000913	3139415	3139420		0.160312
NC_000913	3139420	3139425		0.185120
NC_000913	3139425	3139430		0.208489
NC_000913	3139430	3139435		0.217986
NC_000913	3139435	3139440		0.314739
NC_000913	3139440	3139445		0.363400
NC_000913	3139445	3139450		0.283380
NC_000913	3139450	3139455		0.247249
NC_000913	3139455	3139460		0.207078
NC_000913	3139460	3139465		0.142717
NC_000913	3139465	3139470		0.124181
NC_000913	3139470	3139475		0.131905
NC_000913	3139475	3139480		0.139939
NC_000913	3139480	3139485		0.156389
NC_000913	3139485	3139490		0.158540
NC_000913	3139490	3139495		0.165754
NC_000913	3139495	3139500		0.206167
NC_000913	3139500	3139505		0.227235
NC_000913	3139505	3139510		0.189583
NC_000913	3139510	3139515		0.197100
NC_000913	3139515	3139520		0.222984
NC_000913	3139520	3139525		0.195306
NC_000913	3139525	3139530		0.071796
NC_000913	3139530	3139535		0.083604
NC_000913	3139535	3139540		0.049529
NC_000913	3139540	3139545		0.052068
NC_000913	3139545	3139550		0.039106
NC_000913	3139550	3139555		0.038534
NC_000913	3139555	3139560		0.043503
NC_000913	3139560	3139565		0.059520
NC_000913	3139565	3139570		0.091139
NC_000913	3139570	3139575		0.217806
NC_000913	3139575	3139580		0.207597
NC_000913	3139580	3139585		0.133890
NC_000913	3139585	3139590		0.117311
NC_000913	3139590	3139595		0.114111
NC_000913	3139595	3139600		0.078245
NC_000913	3139600	3139605		0.072795
NC_000913	3139605	3139610		0.060777
NC_000913	3139610	3139615		0.059028
NC_000913	3139615	3139620		0.082094
NC_000913	3139620	3139625		0.113274
NC_000913	3139625	3139630		0.126962
NC_000913	3139630	3139635		0.156724
NC_000913	3139635	3139640		0.175817
NC_000913	3139640	3139645		0.190258
NC_000913	3139645	3139650		0.218909
NC_000913	3139650	3139655		0.234531
NC_000913	3139655	3139660		0.303778
NC_000913	3139660	3139665		0.179554
NC_000913	3139665	3139670		0.200218
NC_000913	3139670	3139675		0.190875
NC_000913	3139675	3139680		0.196634
NC_000913	3139680	3139685		0.167791
NC_000913	3139685	3139690		0.163933
NC_000913	3139690	3139695		0.187877
NC_000913	3139695	3139700		0.197678
NC_000913	3139700	3139705		0.215186
NC_000913	3139705	3139710		0.272035
NC_000913	3139710	3139715		0.251863
NC_000913	3139715	3139720		0.191416
NC_000913	3139720	3139725		0.164737
NC_000913	3139725	3139730		0.133149
NC_000913	3139730	3139735		0.137501
NC_000913	3139735	3139740		0.184554
NC_000913	3139740	3139745		0.098738
NC_000913	3139745	3139750		0.032442
NC_000913	3139750	3139755		0.028182
NC_000913	3139755	3139760		0.022573
NC_000913	3139760	3139765		0.027727
NC_000913	3139765	3139770		0.035488
NC_000913	3139770	3139775		0.034456
NC_000913	3139775	3139780		0.050533
NC_000913	3139780	3139785		0.078059
NC_000913	3139785	3139790		0.154740
NC_000913	3139790	3139795		0.155088
NC_000913	3139795	3139800		0.195943
NC_000913	3139800	3139805		0.241171
NC_000913	3139805	3139810		0.179868
NC_000913	3139810	3139815		0.151997
NC_000913	3139815	3139820		0.142485
NC_000913	3139820	3139825		0.142847
NC_000913	3139825	3139830		0.143976
NC_000913	3139830	3139835		0.144962
NC_000913	3139835	3139840		0.154289
NC_000913	3139840	3139845		0.148940
NC_000913	3139845	3139850		0.162708
NC_000913	3139850	3139855		0.133644
NC_000913	3139855	3139860		0.148139
NC_000913	3139860	3139865		0.147646
NC_000913	3139865	3139870		0.213490
NC_000913	3139870	3139875		0.202795
NC_000913	3139875	3139880		0.254635
NC_000913	3139880	3139885		0.240050
NC_000913	3139885	3139890		0.365686
NC_000913	3139890	3139895		0.585186
NC_000913	3139895	3139900		0.734850
NC_000913	3139900	3139905		0.953643
NC_000913	3139905	3139910		0.940868
NC_000913	3139910	3139915		1.166635
NC_000913	3139915	3139920		1.117355
NC_000913	3139920	3139925		0.830814
NC_000913	3139925	3139930		0.477526
NC_000913	3139930	3139935		0.420344
NC_000913	3139935	3139940		0.277405
NC_000913	3139940	3139945		0.274008
NC_000913	3139945	3139950		0.273463
NC_000913	3139950	3139955		0.275457
NC_000913	3139955	3139960		0.255648
NC_000913	3139960	3139965		0.232662
NC_000913	3139965	3139970		0.225903
NC_000913	3139970	3139975		0.288376
NC_000913	3139975	3139980		0.281793
NC_000913	3139980	3139985		0.594623
NC_000913	3139985	3139990		1.408932
NC_000913	3139990	3139995		0.726541
NC_000913	3139995	3140000		0.548131
NC_000913	3140000	3140005		0.235319
NC_000913	3140005	3140010		0.205194
NC_000913	3140010	3140015		0.174096
NC_000913	3140015	3140020		0.118030
NC_000913	3140020	3140025		0.068917
NC_000913	3140025	3140030		0.031450
NC_000913	3140030	3140035		0.031829
NC_000913	3140035	3140040		0.026899
NC_000913	3140040	3140045		0.023778
NC_000913	3140045	3140050		0.019914
NC_000913	3140050	3140055		0.020659
NC_000913	3140055	3140060		0.031371
NC_000913	3140060	3140065		0.037975
NC_000913	3140065	3140070		0.046843
NC_000913	3140070	3140075		0.076786
NC_000913	3140075	3140080		0.098990
NC_000913	3140080	3140085		0.047060
NC_000913	3140085	3140090		0.043327
NC_000913	3140090	3140095		0.034761
NC_000913	3140095	3140100		0.040880
NC_000913	3140100	3140105		0.041879
NC_000913	3140105	3140110		0.054725
NC_000913	3140110	3140115		0.055031
NC_000913	3140115	3140120		0.066740
NC_000913	3140120	3140125		0.127106
NC_000913	3140125	3140130		0.100227
NC_000913	3140130	3140135		0.073166
NC_000913	3140135	3140140		0.064318
NC_000913	3140140	3140145		0.063770
NC_000913	3140145	3140150		0.064718
NC_000913	3140150	3140155		0.060773
NC_000913	3140155	3140160		0.059504
NC_000913	3140160	3140165		0.069778
NC_000913	3140165	3140170		0.117631
NC_000913	3140170	3140175		0.175213
NC_000913	3140175	3140180		0.224039
NC_000913	3140180	3140185		0.207391
NC_000913	3140185	3140190		0.178713
NC_000913	3140190	3140195		0.199313
NC_000913	3140195	3140200		0.162550
NC_000913	3140200	3140205		0.181839
NC_000913	3140205	3140210		0.194178
NC_000913	3140210	3140215		0.168712
NC_000913	3140215	3140220		0.158137
NC_000913	3140220	3140225		0.176006
NC_000913	3140225	3140230		0.128055
NC_000913	3140230	3140235		0.110544
NC_000913	3140235	3140240		0.115525
NC_000913	3140240	3140245		0.102198
NC_000913	3140245	3140250		0.107460
NC_000913	3140250	3140255		0.190320
NC_000913	3140255	3140260		0.197295
NC_000913	3140260	3140265		0.227881
NC_000913	3140265	3140270		0.203668
NC_000913	3140270	3140275		0.184243
NC_000913	3140275	3140280		0.191269
NC_000913	3140280	3140285		0.209326
NC_000913	3140285	3140290		0.252704
NC_000913	3140290	3140295		0.247027
NC_000913	3140295	3140300		0.256340
NC_000913	3140300	3140305		0.344983
NC_000913	3140305	3140310		0.493696
NC_000913	3140310	3140315		0.565989
NC_000913	3140315	3140320		0.449746
NC_000913	3140320	3140325		0.458517
NC_000913	3140325	3140330		0.382015
NC_000913	3140330	3140335		0.353105
NC_000913	3140335	3140340		0.318148
NC_000913	3140340	3140345		0.145142
NC_000913	3140345	3140350		0.104618
NC_000913	3140350	3140355		0.107128
NC_000913	3140355	3140360		0.111075
NC_000913	3140360	3140365		0.104941
NC_000913	3140365	3140370		0.117078
NC_000913	3140370	3140375		0.274238
NC_000913	3140375	3140380		0.317289
NC_000913	3140380	3140385		0.204971
NC_000913	3140385	3140390		0.200935
NC_000913	3140390	3140395		0.162458
NC_000913	3140395	3140400		0.116664
NC_000913	3140400	3140405		0.079798
NC_000913	3140405	3140410		0.052410
NC_000913	3140410	3140415		0.045984
NC_000913	3140415	3140420		0.052821
NC_000913	3140420	3140425		0.054952
NC_000913	3140425	3140430		0.055159
NC_000913	3140430	3140435		0.057270
NC_000913	3140435	3140440		0.063054
NC_000913	3140440	3140445		0.122121
NC_000913	3140445	3140450		0.094179
NC_000913	3140450	3140455		0.079018
NC_000913	3140455	3140460		0.085579
NC_000913	3140460	3140465		0.074896
NC_000913	3140465	3140470		0.067025
NC_000913	3140470	3140475		0.077057
NC_000913	3140475	3140480		0.169333
NC_000913	3140480	3140485		0.222603
NC_000913	3140485	3140490		0.293245
NC_000913	3140490	3140495		0.306949
NC_000913	3140495	3140500		0.444710
NC_000913	3140500	3140505		0.401236
NC_000913	3140505	3140510		0.437173
NC_000913	3140510	3140515		0.401211
NC_000913	3140515	3140520		0.387498
NC_000913	3140520	3140525		0.420253
NC_000913	3140525	3140530		0.549529
NC_000913	3140530	3140535		0.539972
NC_000913	3140535	3140540		0.634864
NC_000913	3140540	3140545		0.639380
NC_000913	3140545	3140550		0.659695
NC_000913	3140550	3140555		0.652513
NC_000913	3140555	3140560		0.711546
NC_000913	3140560	3140565		0.769310
NC_000913	3140565	3140570		0.689023
NC_000913	3140570	3140575		0.714847
NC_000913	3140575	3140580		0.682943
NC_000913	3140580	3140585		0.739679
NC_000913	3140585	3140590		0.934698
NC_000913	3140590	3140595		1.000980
NC_000913	3140595	3140600		1.074254
NC_000913	3140600	3140605		1.482132
NC_000913	3140605	3140610		1.661022
NC_000913	3140610	3140615		1.719941
NC_000913	3140615	3140620		1.962089
NC_000913	3140620	3140625		2.169433
NC_000913	3140625	3140630		2.502359
NC_000913	3140630	3140635		2.695524
NC_000913	3140635	3140640		3.273968
NC_000913	3140640	3140645		3.408917
NC_000913	3140645	3140650		3.605216
NC_000913	3140650	3140655		3.800340
NC_000913	3140655	3140660		4.688881
NC_000913	3140660	3140665		4.821698
NC_000913	3140665	3140670		5.325746
NC_000913	3140670	3140675		5.620197
NC_000913	3140675	3140680		6.814541
NC_000913	3140680	3140685		6.092362
NC_000913	3140685	3140690		5.942122
NC_000913	3140690	3140695		4.969712
NC_000913	3140695	3140700		4.273041
NC_000913	3140700	3140705		3.275189
NC_000913	3140705	3140710		2.634386
NC_000913	3140710	3140715		2.361355
NC_000913	3140715	3140720		1.680463
NC_000913	3140720	3140725		1.373185
NC_000913	3140725	3140730		1.285134
NC_000913	3140730	3140735		1.236550
NC_000913	3140735	3140740		1.183259
NC_000913	3140740	3140745		0.867795
NC_000913	3140745	3140750		0.786803
NC_000913	3140750	3140755		0.818207
NC_000913	3140755	3140760		0.726737
NC_000913	3140760	3140765		0.700773
NC_000913	3140765	3140770		0.644002
NC_000913	3140770	3140775		0.674340
NC_000913	3140775	3140780		0.642571
NC_000913	3140780	3140785		0.697835
NC_000913	3140785	3140790		0.795572
NC_000913	3140790	3140795		0.728999
NC_000913	3140795	3140800		0.837459
NC_000913	3140800	3140805		0.483936
NC_000913	3140805	3140810		0.247810
NC_000913	3140810	3140815		0.244451
NC_000913	3140815	3140820		0.217280
NC_000913	3140820	3140825		0.167266
NC_000913	3140825	3140830		0.169694
NC_000913	3140830	3140835		0.183983
NC_000913	3140835	3140840		0.118288
NC_000913	3140840	3140845		0.092920
NC_000913	3140845	3140850		0.086269
NC_000913	3140850	3140855		0.101356
NC_000913	3140855	3140860		0.126395
NC_000913	3140860	3140865		0.145111
NC_000913	3140865	3140870		0.159468
NC_000913	3140870	3140875		0.187579
NC_000913	3140875	3140880		0.233754
NC_000913	3140880	3140885		0.193665
NC_000913	3140885	3140890		0.159987
NC_000913	3140890	3140895		0.157582
NC_000913	3140895	3140900		0.107814
NC_000913	3140900	3140905		0.101518
NC_000913	3140905	3140910		0.131973
NC_000913	3140910	3140915		0.097786
NC_000913	3140915	3140920		0.080517
NC_000913	3140920	3140925		0.137717
NC_000913	3140925	3140930		0.107844
NC_000913	3140930	3140935		0.118964
NC_000913	3140935	3140940		0.105605
NC_000913	3140940	3140945		0.110622
NC_000913	3140945	3140950		0.121044
NC_000913	3140950	3140955		0.117992
NC_000913	3140955	3140960		0.163712
NC_000913	3140960	3140965		0.185382
NC_000913	3140965	3140970		0.185013
NC_000913	3140970	3140975		0.202478
NC_000913	3140975	3140980		0.169398
NC_000913	3140980	3140985		0.201691
NC_000913	3140985	3140990		0.186102
NC_000913	3140990	3140995		0.185232
NC_000913	3140995	3141000		0.166589
NC_000913	3141000	3141005		0.160686
NC_000913	3141005	3141010		0.179537
NC_000913	3141010	3141015		0.188562
NC_000913	3141015	3141020		0.240052
NC_000913	3141020	3141025		0.235104
NC_000913	3141025	3141030		0.255693
NC_000913	3141030	3141035		0.173168
NC_000913	3141035	3141040		0.171483
NC_000913	3141040	3141045		0.179709
NC_000913	3141045	3141050		0.142938
NC_000913	3141050	3141055		0.180016
NC_000913	3141055	3141060		0.195072
NC_000913	3141060	3141065		0.191906
NC_000913	3141065	3141070		0.106626
NC_000913	3141070	3141075		0.109317
NC_000913	3141075	3141080		0.099144
NC_000913	3141080	3141085		0.102996
NC_000913	3141085	3141090		0.125176
NC_000913	3141090	3141095		0.126715
NC_000913	3141095	3141100		0.185229
NC_000913	3141100	3141105		0.319063
NC_000913	3141105	3141110		0.384892
NC_000913	3141110	3141115		0.616995
NC_000913	3141115	3141120		0.386350
NC_000913	3141120	3141125		0.280355
NC_000913	3141125	3141130		0.320681
NC_000913	3141130	3141135		0.148429
NC_000913	3141135	3141140		0.125736
NC_000913	3141140	3141145		0.089910
NC_000913	3141145	3141150		0.075991
NC_000913	3141150	3141155		0.060627
NC_000913	3141155	3141160		0.039035
NC_000913	3141160	3141165		0.044992
NC_000913	3141165	3141170		0.054072
NC_000913	3141170	3141175		0.057907
NC_000913	3141175	3141180		0.100137
NC_000913	3141180	3141185		0.232657
NC_000913	3141185	3141190		0.483357
NC_000913	3141190	3141195		0.466309
NC_000913	3141195	3141200		0.658577
NC_000913	3141200	3141205		0.539711
NC_000913	3141205	3141210		0.401868
NC_000913	3141210	3141215		0.285518
NC_000913	3141215	3141220		0.297098
NC_000913	3141220	3141225		0.227037
NC_000913	3141225	3141230		0.180869
NC_000913	3141230	3141235		0.189612
NC_000913	3141235	3141240		0.188068
NC_000913	3141240	3141245		0.196862
NC_000913	3141245	3141250		0.209221
NC_000913	3141250	3141255		0.233561
NC_000913	3141255	3141260		0.297280
NC_000913	3141260	3141265		0.309369
NC_000913	3141265	3141270		0.327732
NC_000913	3141270	3141275		0.387245
NC_000913	3141275	3141280		0.414962
NC_000913	3141280	3141285		0.341197
NC_000913	3141285	3141290		0.423022
NC_000913	3141290	3141295		0.409654
NC_000913	3141295	3141300		0.423324
NC_000913	3141300	3141305		0.362192
NC_000913	3141305	3141310		0.286398
NC_000913	3141310	3141315		0.317531
NC_000913	3141315	3141320		0.289244
NC_000913	3141320	3141325		0.268779
NC_000913	3141325	3141330		0.251256
NC_000913	3141330	3141335		0.272745
NC_000913	3141335	3141340		0.262229
NC_000913	3141340	3141345		0.237382
NC_000913	3141345	3141350		0.248782
NC_000913	3141350	3141355		0.257242
NC_000913	3141355	3141360		0.288280
NC_000913	3141360	3141365		0.298448
NC_000913	3141365	3141370		0.299697
NC_000913	3141370	3141375		0.294877
NC_000913	3141375	3141380		0.307240
NC_000913	3141380	3141385		0.264384
NC_000913	3141385	3141390		0.256441
NC_000913	3141390	3141395		0.255904
NC_000913	3141395	3141400		0.298596
NC_000913	3141400	3141405		0.134499
NC_000913	3141405	3141410		0.073939
NC_000913	3141410	3141415		0.070431
NC_000913	3141415	3141420		0.062916
NC_000913	3141420	3141425		0.056750
NC_000913	3141425	3141430		0.058387
NC_000913	3141430	3141435		0.066541
NC_000913	3141435	3141440		0.088425
NC_000913	3141440	3141445		0.119190
NC_000913	3141445	3141450		0.145336
NC_000913	3141450	3141455		0.245612
NC_000913	3141455	3141460		0.448766
NC_000913	3141460	3141465		0.516464
NC_000913	3141465	3141470		0.547074
NC_000913	3141470	3141475		0.610166
NC_000913	3141475	3141480		0.613888
NC_000913	3141480	3141485		0.622295
NC_000913	3141485	3141490		0.670705
NC_000913	3141490	3141495		0.467773
NC_000913	3141495	3141500		0.419634
NC_000913	3141500	3141505		0.416204
NC_000913	3141505	3141510		0.410050
NC_000913	3141510	3141515		0.396274
NC_000913	3141515	3141520		0.365442
NC_000913	3141520	3141525		0.384162
NC_000913	3141525	3141530		0.719743
NC_000913	3141530	3141535		0.420561
NC_000913	3141535	3141540		0.346048
NC_000913	3141540	3141545		0.275721
NC_000913	3141545	3141550		0.295827
NC_000913	3141550	3141555		0.282973
NC_000913	3141555	3141560		0.242659
NC_000913	3141560	3141565		0.215694
NC_000913	3141565	3141570		0.242427
NC_000913	3141570	3141575		0.309957
NC_000913	3141575	3141580		0.399792
NC_000913	3141580	3141585		0.558169
NC_000913	3141585	3141590		0.653334
NC_000913	3141590	3141595		0.591185
NC_000913	3141595	3141600		0.568631
NC_000913	3141600	3141605		0.555018
NC_000913	3141605	3141610		0.558028
NC_000913	3141610	3141615		0.622578
NC_000913	3141615	3141620		0.738204
NC_000913	3141620	3141625		0.831049
NC_000913	3141625	3141630		1.003784
NC_000913	3141630	3141635		0.774641
NC_000913	3141635	3141640		0.742943
NC_000913	3141640	3141645		0.756517
NC_000913	3141645	3141650		0.717424
NC_000913	3141650	3141655		0.563941
NC_000913	3141655	3141660		0.615437
NC_000913	3141660	3141665		0.614915
NC_000913	3141665	3141670		0.748196
NC_000913	3141670	3141675		0.822055
NC_000913	3141675	3141680		0.878091
NC_000913	3141680	3141685		0.993685
NC_000913	3141685	3141690		1.221166
NC_000913	3141690	3141695		1.089540
NC_000913	3141695	3141700		0.986462
NC_000913	3141700	3141705		0.844098
NC_000913	3141705	3141710		0.699891
NC_000913	3141710	3141715		0.599926
NC_000913	3141715	3141720		0.490737
NC_000913	3141720	3141725		0.401380
NC_000913	3141725	3141730		0.365577
NC_000913	3141730	3141735		0.396554
NC_000913	3141735	3141740		0.394442
NC_000913	3141740	3141745		0.327342
NC_000913	3141745	3141750		0.344541
NC_000913	3141750	3141755		0.372887
NC_000913	3141755	3141760		0.386409
NC_000913	3141760	3141765		0.418098
NC_000913	3141765	3141770		0.465862
NC_000913	3141770	3141775		0.537769
NC_000913	3141775	3141780		0.921671
NC_000913	3141780	3141785		0.905207
NC_000913	3141785	3141790		0.954986
NC_000913	3141790	3141795		0.985140
NC_000913	3141795	3141800		0.798789
NC_000913	3141800	3141805		0.758350
NC_000913	3141805	3141810		0.509040
NC_000913	3141810	3141815		0.297032
NC_000913	3141815	3141820		0.174843
NC_000913	3141820	3141825		0.148594
NC_000913	3141825	3141830		0.153274
NC_000913	3141830	3141835		0.138893
NC_000913	3141835	3141840		0.192344
NC_000913	3141840	3141845		0.196572
NC_000913	3141845	3141850		0.250944
NC_000913	3141850	3141855		0.198693
NC_000913	3141855	3141860		0.186163
NC_000913	3141860	3141865		0.184865
NC_000913	3141865	3141870		0.163634
NC_000913	3141870	3141875		0.145133
NC_000913	3141875	3141880		0.183300
NC_000913	3141880	3141885		0.276054
NC_000913	3141885	3141890		0.295831
NC_000913	3141890	3141895		0.544423
NC_000913	3141895	3141900		0.599603
NC_000913	3141900	3141905		0.672038
NC_000913	3141905	3141910		0.673612
NC_000913	3141910	3141915		0.625747
NC_000913	3141915	3141920		0.672585
NC_000913	3141920	3141925		0.703447
NC_000913	3141925	3141930		0.639878
NC_000913	3141930	3141935		0.537210
NC_000913	3141935	3141940		0.385533
NC_000913	3141940	3141945		0.318072
NC_000913	3141945	3141950		0.217497
NC_000913	3141950	3141955		0.181893
NC_000913	3141955	3141960		0.150730
NC_000913	3141960	3141965		0.154504
NC_000913	3141965	3141970		0.147098
NC_000913	3141970	3141975		0.157375
NC_000913	3141975	3141980		0.173733
NC_000913	3141980	3141985		0.253871
NC_000913	3141985	3141990		0.291038
NC_000913	3141990	3141995		0.278221
NC_000913	3141995	3142000		0.271203
NC_000913	3142000	3142005		0.258724
NC_000913	3142005	3142010		0.262581
NC_000913	3142010	3142015		0.265657
NC_000913	3142015	3142020		0.280941
NC_000913	3142020	3142025		0.491140
NC_000913	3142025	3142030		0.697652
NC_000913	3142030	3142035		0.538045
NC_000913	3142035	3142040		0.412770
NC_000913	3142040	3142045		0.418836
NC_000913	3142045	3142050		0.360553
NC_000913	3142050	3142055		0.315873
NC_000913	3142055	3142060		0.340045
NC_000913	3142060	3142065		0.325797
NC_000913	3142065	3142070		0.278676
NC_000913	3142070	3142075		0.261157
NC_000913	3142075	3142080		0.228543
NC_000913	3142080	3142085		0.235640
NC_000913	3142085	3142090		0.226408
NC_000913	3142090	3142095		0.231129
NC_000913	3142095	3142100		0.307751
NC_000913	3142100	3142105		0.314859
NC_000913	3142105	3142110		0.321488
NC_000913	3142110	3142115		0.339720
NC_000913	3142115	3142120		0.417974
NC_000913	3142120	3142125		0.474325
NC_000913	3142125	3142130		0.437056
NC_000913	3142130	3142135		0.448358
NC_000913	3142135	3142140		0.461651
NC_000913	3142140	3142145		0.434345
NC_000913	3142145	3142150		0.518229
NC_000913	3142150	3142155		0.538384
NC_000913	3142155	3142160		0.576636
NC_000913	3142160	3142165		0.630331
NC_000913	3142165	3142170		0.610207
NC_000913	3142170	3142175		0.762669
NC_000913	3142175	3142180		0.742258
NC_000913	3142180	3142185		0.792340
NC_000913	3142185	3142190		0.859162
NC_000913	3142190	3142195		0.976430
NC_000913	3142195	3142200		1.346803
NC_000913	3142200	3142205		1.681214
NC_000913	3142205	3142210		2.546762
NC_000913	3142210	3142215		2.279065
NC_000913	3142215	3142220		1.945151
NC_000913	3142220	3142225		1.696886
NC_000913	3142225	3142230		1.578290
NC_000913	3142230	3142235		1.302587
NC_000913	3142235	3142240		1.036969
NC_000913	3142240	3142245		1.015735
NC_000913	3142245	3142250		0.845020
NC_000913	3142250	3142255		0.645118
NC_000913	3142255	3142260		0.461720
NC_000913	3142260	3142265		0.434735
NC_000913	3142265	3142270		0.542443
NC_000913	3142270	3142275		0.432643
NC_000913	3142275	3142280		0.356190
NC_000913	3142280	3142285		0.373726
NC_000913	3142285	3142290		0.381152
NC_000913	3142290	3142295		0.407669
NC_000913	3142295	3142300		0.443969
NC_000913	3142300	3142305		0.470123
NC_000913	3142305	3142310		0.542170
NC_000913	3142310	3142315		0.688508
NC_000913	3142315	3142320		0.818061
NC_000913	3142320	3142325		0.913755
NC_000913	3142325	3142330		1.049560
NC_000913	3142330	3142335		1.234191
NC_000913	3142335	3142340		1.285495
NC_000913	3142340	3142345		1.371124
NC_000913	3142345	3142350		1.680030
NC_000913	3142350	3142355		1.370404
NC_000913	3142355	3142360		1.386799
NC_000913	3142360	3142365		1.250954
NC_000913	3142365	3142370		1.023866
NC_000913	3142370	3142375		0.992033
NC_000913	3142375	3142380		0.986625
NC_000913	3142380	3142385		0.965471
NC_000913	3142385	3142390		1.056046
NC_000913	3142390	3142395		1.124652
NC_000913	3142395	3142400		1.034598
NC_000913	3142400	3142405		1.050979
NC_000913	3142405	3142410		0.903943
NC_000913	3142410	3142415		0.961163
NC_000913	3142415	3142420		0.930887
NC_000913	3142420	3142425		0.902912
NC_000913	3142425	3142430		0.839333
NC_000913	3142430	3142435		0.739376
NC_000913	3142435	3142440		0.568939
NC_000913	3142440	3142445		0.457107
NC_000913	3142445	3142450		0.416744
NC_000913	3142450	3142455		0.402773
NC_000913	3142455	3142460		0.440592
NC_000913	3142460	3142465		0.412476
NC_000913	3142465	3142470		0.652861
NC_000913	3142470	3142475		0.741601
NC_000913	3142475	3142480		0.759411
NC_000913	3142480	3142485		0.716414
NC_000913	3142485	3142490		0.309799
NC_000913	3142490	3142495		0.226835
NC_000913	3142495	3142500		0.229290
NC_000913	3142500	3142505		0.225848
NC_000913	3142505	3142510		0.228061
NC_000913	3142510	3142515		0.242809
NC_000913	3142515	3142520		0.233393
NC_000913	3142520	3142525		0.275419
NC_000913	3142525	3142530		0.352501
NC_000913	3142530	3142535		0.359787
NC_000913	3142535	3142540		0.410987
NC_000913	3142540	3142545		0.430976
NC_000913	3142545	3142550		0.405295
NC_000913	3142550	3142555		0.297262
NC_000913	3142555	3142560		0.226936
NC_000913	3142560	3142565		0.220001
NC_000913	3142565	3142570		0.232423
NC_000913	3142570	3142575		0.244976
NC_000913	3142575	3142580		0.269597
NC_000913	3142580	3142585		0.289489
NC_000913	3142585	3142590		0.337611
NC_000913	3142590	3142595		0.389207
NC_000913	3142595	3142600		0.340757
NC_000913	3142600	3142605		0.332819
NC_000913	3142605	3142610		0.371535
NC_000913	3142610	3142615		0.399364
NC_000913	3142615	3142620		0.518339
NC_000913	3142620	3142625		0.419871
NC_000913	3142625	3142630		0.433341
NC_000913	3142630	3142635		0.470370
NC_000913	3142635	3142640		0.416806
NC_000913	3142640	3142645		0.356780
NC_000913	3142645	3142650		0.424078
NC_000913	3142650	3142655		0.419236
NC_000913	3142655	3142660		0.422202
NC_000913	3142660	3142665		0.433315
NC_000913	3142665	3142670		0.467650
NC_000913	3142670	3142675		0.504423
NC_000913	3142675	3142680		0.357848
NC_000913	3142680	3142685		0.214624
NC_000913	3142685	3142690		0.174116
NC_000913	3142690	3142695		0.166020
NC_000913	3142695	3142700		0.157223
NC_000913	3142700	3142705		0.149342
NC_000913	3142705	3142710		0.144236
NC_000913	3142710	3142715		0.180244
NC_000913	3142715	3142720		0.199625
NC_000913	3142720	3142725		0.257253
NC_000913	3142725	3142730		0.225505
NC_000913	3142730	3142735		0.250363
NC_000913	3142735	3142740		0.219218
NC_000913	3142740	3142745		0.221182
NC_000913	3142745	3142750		0.210578
NC_000913	3142750	3142755		0.183752
NC_000913	3142755	3142760		0.169444
NC_000913	3142760	3142765		0.152750
NC_000913	3142765	3142770		0.145823
NC_000913	3142770	3142775		0.144943
NC_000913	3142775	3142780		0.176971
NC_000913	3142780	3142785		0.202159
NC_000913	3142785	3142790		0.210945
NC_000913	3142790	3142795		0.218248
NC_000913	3142795	3142800		0.273695
NC_000913	3142800	3142805		0.554823
NC_000913	3142805	3142810		0.542520
NC_000913	3142810	3142815		0.493512
NC_000913	3142815	3142820		0.482389
NC_000913	3142820	3142825		0.497096
NC_000913	3142825	3142830		0.627229
NC_000913	3142830	3142835		0.687299
NC_000913	3142835	3142840		0.596424
NC_000913	3142840	3142845		0.595979
NC_000913	3142845	3142850		0.668572
NC_000913	3142850	3142855		0.646099
NC_000913	3142855	3142860		0.586701
NC_000913	3142860	3142865		0.556413
NC_000913	3142865	3142870		0.452750
NC_000913	3142870	3142875		0.416081
NC_000913	3142875	3142880		0.375227
NC_000913	3142880	3142885		0.378759
NC_000913	3142885	3142890		0.361928
NC_000913	3142890	3142895		0.376564
NC_000913	3142895	3142900		0.369230
NC_000913	3142900	3142905		0.335440
NC_000913	3142905	3142910		0.208694
NC_000913	3142910	3142915		0.190491
NC_000913	3142915	3142920		0.162734
NC_000913	3142920	3142925		0.145618
NC_000913	3142925	3142930		0.119529
NC_000913	3142930	3142935		0.080246
NC_000913	3142935	3142940		0.064268
NC_000913	3142940	3142945		0.057812
NC_000913	3142945	3142950		0.073904
NC_000913	3142950	3142955		0.085107
NC_000913	3142955	3142960		0.091340
NC_000913	3142960	3142965		0.084350
NC_000913	3142965	3142970		0.068470
NC_000913	3142970	3142975		0.073292
NC_000913	3142975	3142980		0.059644
NC_000913	3142980	3142985		0.049006
NC_000913	3142985	3142990		0.043838
NC_000913	3142990	3142995		0.038322
NC_000913	3142995	3143000		0.034611
NC_000913	3143000	3143005		0.034965
NC_000913	3143005	3143010		0.037467
NC_000913	3143010	3143015		0.044807
NC_000913	3143015	3143020		0.058173
NC_000913	3143020	3143025		0.065799
NC_000913	3143025	3143030		0.068980
NC_000913	3143030	3143035		0.053660
NC_000913	3143035	3143040		0.052912
NC_000913	3143040	3143045		0.073913
NC_000913	3143045	3143050		0.055264
NC_000913	3143050	3143055		0.046132
NC_000913	3143055	3143060		0.055543
NC_000913	3143060	3143065		0.082823
NC_000913	3143065	3143070		0.079880
NC_000913	3143070	3143075		0.102104
NC_000913	3143075	3143080		0.095661
NC_000913	3143080	3143085		0.129278
NC_000913	3143085	3143090		0.303792
NC_000913	3143090	3143095		0.371290
NC_000913	3143095	3143100		0.476544
NC_000913	3143100	3143105		0.857354
NC_000913	3143105	3143110		0.984361
NC_000913	3143110	3143115		1.269700
NC_000913	3143115	3143120		1.483745
NC_000913	3143120	3143125		1.167497
NC_000913	3143125	3143130		1.031170
NC_000913	3143130	3143135		0.906300
NC_000913	3143135	3143140		0.813205
NC_000913	3143140	3143145		0.754369
NC_000913	3143145	3143150		0.773189
NC_000913	3143150	3143155		0.766695
NC_000913	3143155	3143160		0.883995
NC_000913	3143160	3143165		0.624334
NC_000913	3143165	3143170		0.636694
NC_000913	3143170	3143175		0.686979
NC_000913	3143175	3143180		0.509448
NC_000913	3143180	3143185		0.438125
NC_000913	3143185	3143190		0.412940
NC_000913	3143190	3143195		0.417713
NC_000913	3143195	3143200		0.419754
NC_000913	3143200	3143205		0.450410
NC_000913	3143205	3143210		0.443292
NC_000913	3143210	3143215		0.465949
NC_000913	3143215	3143220		0.453933
NC_000913	3143220	3143225		0.422059
NC_000913	3143225	3143230		0.436113
NC_000913	3143230	3143235		0.431408
NC_000913	3143235	3143240		0.356152
NC_000913	3143240	3143245		0.132068
NC_000913	3143245	3143250		0.121514
NC_000913	3143250	3143255		0.094802
NC_000913	3143255	3143260		0.077090
NC_000913	3143260	3143265		0.043587
NC_000913	3143265	3143270		0.038773
NC_000913	3143270	3143275		0.036383
NC_000913	3143275	3143280		0.055565
NC_000913	3143280	3143285		0.063905
NC_000913	3143285	3143290		0.089145
NC_000913	3143290	3143295		0.120062
NC_000913	3143295	3143300		0.116826
NC_000913	3143300	3143305		0.094782
NC_000913	3143305	3143310		0.116845
NC_000913	3143310	3143315		0.068414
NC_000913	3143315	3143320		0.036537
NC_000913	3143320	3143325		0.034207
NC_000913	3143325	3143330		0.032284
NC_000913	3143330	3143335		0.031016
NC_000913	3143335	3143340		0.030572
NC_000913	3143340	3143345		0.035325
NC_000913	3143345	3143350		0.050860
NC_000913	3143350	3143355		0.044094
NC_000913	3143355	3143360		0.069875
NC_000913	3143360	3143365		0.076081
NC_000913	3143365	3143370		0.068637
NC_000913	3143370	3143375		0.058768
NC_000913	3143375	3143380		0.060921
NC_000913	3143380	3143385		0.063896
NC_000913	3143385	3143390		0.057738
NC_000913	3143390	3143395		0.061498
NC_000913	3143395	3143400		0.055962
NC_000913	3143400	3143405		0.072612
NC_000913	3143405	3143410		0.105817
NC_000913	3143410	3143415		0.155652
NC_000913	3143415	3143420		0.180705
NC_000913	3143420	3143425		0.204177
NC_000913	3143425	3143430		0.127782
NC_000913	3143430	3143435		0.080132
NC_000913	3143435	3143440		0.083535
NC_000913	3143440	3143445		0.042785
NC_000913	3143445	3143450		0.020936
NC_000913	3143450	3143455		0.010093
NC_000913	3143455	3143460		0.007583
NC_000913	3143460	3143465		0.008461
NC_000913	3143465	3143470		0.009278
NC_000913	3143470	3143475		0.011831
NC_000913	3143475	3143480		0.016505
NC_000913	3143480	3143485		0.026420
NC_000913	3143485	3143490		0.050659
NC_000913	3143490	3143495		0.084619
NC_000913	3143495	3143500		0.190247
NC_000913	3143500	3143505		0.076327
NC_000913	3143505	3143510		0.066685
NC_000913	3143510	3143515		0.031654
NC_000913	3143515	3143520		0.023494
NC_000913	3143520	3143525		0.022194
NC_000913	3143525	3143530		0.020974
NC_000913	3143530	3143535		0.027368
NC_000913	3143535	3143540		0.035048
NC_000913	3143540	3143545		0.054287
NC_000913	3143545	3143550		0.064102
NC_000913	3143550	3143555		0.073876
NC_000913	3143555	3143560		0.061131
NC_000913	3143560	3143565		0.063703
NC_000913	3143565	3143570		0.058740
NC_000913	3143570	3143575		0.067610
NC_000913	3143575	3143580		0.089613
NC_000913	3143580	3143585		0.084730
NC_000913	3143585	3143590		0.101075
NC_000913	3143590	3143595		0.158472
NC_000913	3143595	3143600		0.117159
NC_000913	3143600	3143605		0.112962
NC_000913	3143605	3143610		0.046928
NC_000913	3143610	3143615		0.022854
NC_000913	3143615	3143620		0.013160
NC_000913	3143620	3143625		0.014888
NC_000913	3143625	3143630		0.008623
NC_000913	3143630	3143635		0.008754
NC_000913	3143635	3143640		0.009241
NC_000913	3143640	3143645		0.009516
NC_000913	3143645	3143650		0.029416
NC_000913	3143650	3143655		0.115614
NC_000913	3143655	3143660		0.115173
NC_000913	3143660	3143665		0.083895
NC_000913	3143665	3143670		0.072806
NC_000913	3143670	3143675		0.060708
NC_000913	3143675	3143680		0.057666
NC_000913	3143680	3143685		0.055831
NC_000913	3143685	3143690		0.048036
NC_000913	3143690	3143695		0.046903
NC_000913	3143695	3143700		0.053173
NC_000913	3143700	3143705		0.069041
NC_000913	3143705	3143710		0.074103
NC_000913	3143710	3143715		0.087541
NC_000913	3143715	3143720		0.082825
NC_000913	3143720	3143725		0.081769
NC_000913	3143725	3143730		0.090404
NC_000913	3143730	3143735		0.108139
NC_000913	3143735	3143740		0.144148
NC_000913	3143740	3143745		0.380062
NC_000913	3143745	3143750		0.442803
NC_000913	3143750	3143755		0.494669
NC_000913	3143755	3143760		0.291738
NC_000913	3143760	3143765		0.250332
NC_000913	3143765	3143770		0.228370
NC_000913	3143770	3143775		0.186059
NC_000913	3143775	3143780		0.146848
NC_000913	3143780	3143785		0.154792
NC_000913	3143785	3143790		0.154210
NC_000913	3143790	3143795		0.189464
NC_000913	3143795	3143800		0.114675
NC_000913	3143800	3143805		0.092783
NC_000913	3143805	3143810		0.066214
NC_000913	3143810	3143815		0.068625
NC_000913	3143815	3143820		0.055462
NC_000913	3143820	3143825		0.052566
NC_000913	3143825	3143830		0.070555
NC_000913	3143830	3143835		0.075319
NC_000913	3143835	3143840		0.086179
NC_000913	3143840	3143845		0.195245
NC_000913	3143845	3143850		0.357219
NC_000913	3143850	3143855		0.430614
NC_000913	3143855	3143860		0.412931
NC_000913	3143860	3143865		0.417207
NC_000913	3143865	3143870		0.406655
NC_000913	3143870	3143875		0.307739
NC_000913	3143875	3143880		0.204012
NC_000913	3143880	3143885		0.143375
NC_000913	3143885	3143890		0.097017
NC_000913	3143890	3143895		0.079900
NC_000913	3143895	3143900		0.079027
NC_000913	3143900	3143905		0.072199
NC_000913	3143905	3143910		0.095596
NC_000913	3143910	3143915		0.095416
NC_000913	3143915	3143920		0.208746
NC_000913	3143920	3143925		0.216316
NC_000913	3143925	3143930		0.262282
NC_000913	3143930	3143935		0.209192
NC_000913	3143935	3143940		0.166100
NC_000913	3143940	3143945		0.090427
NC_000913	3143945	3143950		0.081966
NC_000913	3143950	3143955		0.075899
NC_000913	3143955	3143960		0.073859
NC_000913	3143960	3143965		0.073633
NC_000913	3143965	3143970		0.086708
NC_000913	3143970	3143975		0.076292
NC_000913	3143975	3143980		0.087186
NC_000913	3143980	3143985		0.082506
NC_000913	3143985	3143990		0.211533
NC_000913	3143990	3143995		0.276792
NC_000913	3143995	3144000		0.194750
NC_000913	3144000	3144005		0.173221
NC_000913	3144005	3144010		0.139083
NC_000913	3144010	3144015		0.117374
NC_000913	3144015	3144020		0.130290
NC_000913	3144020	3144025		0.138480
NC_000913	3144025	3144030		0.113807
NC_000913	3144030	3144035		0.121587
NC_000913	3144035	3144040		0.094929
NC_000913	3144040	3144045		0.111106
NC_000913	3144045	3144050		0.087087
NC_000913	3144050	3144055		0.099808
NC_000913	3144055	3144060		0.084176
NC_000913	3144060	3144065		0.082494
NC_000913	3144065	3144070		0.086884
NC_000913	3144070	3144075		0.101376
NC_000913	3144075	3144080		0.187832
NC_000913	3144080	3144085		0.251049
NC_000913	3144085	3144090		0.313953
NC_000913	3144090	3144095		0.248837
NC_000913	3144095	3144100		0.229631
NC_000913	3144100	3144105		0.256543
NC_000913	3144105	3144110		0.258857
NC_000913	3144110	3144115		0.221583
NC_000913	3144115	3144120		0.149244
NC_000913	3144120	3144125		0.138669
NC_000913	3144125	3144130		0.093567
NC_000913	3144130	3144135		0.096236
NC_000913	3144135	3144140		0.094177
NC_000913	3144140	3144145		0.094890
NC_000913	3144145	3144150		0.094756
NC_000913	3144150	3144155		0.120790
NC_000913	3144155	3144160		0.211054
NC_000913	3144160	3144165		0.290705
NC_000913	3144165	3144170		0.244694
NC_000913	3144170	3144175		0.191493
NC_000913	3144175	3144180		0.206313
NC_000913	3144180	3144185		0.216494
NC_000913	3144185	3144190		0.201545
NC_000913	3144190	3144195		0.217617
NC_000913	3144195	3144200		0.249853
NC_000913	3144200	3144205		0.312449
NC_000913	3144205	3144210		0.307990
NC_000913	3144210	3144215		0.330224
NC_000913	3144215	3144220		0.221255
NC_000913	3144220	3144225		0.198245
NC_000913	3144225	3144230		0.194202
NC_000913	3144230	3144235		0.216612
NC_000913	3144235	3144240		0.212623
NC_000913	3144240	3144245		0.204432
NC_000913	3144245	3144250		0.272750
NC_000913	3144250	3144255		0.406695
NC_000913	3144255	3144260		0.647207
NC_000913	3144260	3144265		0.651189
NC_000913	3144265	3144270		0.530853
NC_000913	3144270	3144275		0.546026
NC_000913	3144275	3144280		0.358326
NC_000913	3144280	3144285		0.323936
NC_000913	3144285	3144290		0.222398
NC_000913	3144290	3144295		0.200706
NC_000913	3144295	3144300		0.191434
NC_000913	3144300	3144305		0.196257
NC_000913	3144305	3144310		0.205867
NC_000913	3144310	3144315		0.182777
NC_000913	3144315	3144320		0.206149
NC_000913	3144320	3144325		0.254342
NC_000913	3144325	3144330		0.233459
NC_000913	3144330	3144335		0.281433
NC_000913	3144335	3144340		0.398535
NC_000913	3144340	3144345		0.445908
NC_000913	3144345	3144350		0.462724
NC_000913	3144350	3144355		0.525128
NC_000913	3144355	3144360		0.440835
NC_000913	3144360	3144365		0.463298
NC_000913	3144365	3144370		0.342481
NC_000913	3144370	3144375		0.341628
NC_000913	3144375	3144380		0.336453
NC_000913	3144380	3144385		0.360849
NC_000913	3144385	3144390		0.391427
NC_000913	3144390	3144395		0.411068
NC_000913	3144395	3144400		0.479177
NC_000913	3144400	3144405		0.375211
NC_000913	3144405	3144410		0.429239
NC_000913	3144410	3144415		0.449066
NC_000913	3144415	3144420		0.452884
NC_000913	3144420	3144425		0.448038
NC_000913	3144425	3144430		0.395247
NC_000913	3144430	3144435		0.326964
NC_000913	3144435	3144440		0.286309
NC_000913	3144440	3144445		0.295578
NC_000913	3144445	3144450		0.331501
NC_000913	3144450	3144455		0.390549
NC_000913	3144455	3144460		0.453692
NC_000913	3144460	3144465		0.432403
NC_000913	3144465	3144470		0.665501
NC_000913	3144470	3144475		0.385980
NC_000913	3144475	3144480		0.322164
NC_000913	3144480	3144485		0.276276
NC_000913	3144485	3144490		0.262648
NC_000913	3144490	3144495		0.315846
NC_000913	3144495	3144500		0.345987
NC_000913	3144500	3144505		0.378986
NC_000913	3144505	3144510		0.344739
NC_000913	3144510	3144515		0.363925
NC_000913	3144515	3144520		0.395394
NC_000913	3144520	3144525		0.362499
NC_000913	3144525	3144530		0.384404
NC_000913	3144530	3144535		0.275413
NC_000913	3144535	3144540		0.235697
NC_000913	3144540	3144545		0.233830
NC_000913	3144545	3144550		0.214120
NC_000913	3144550	3144555		0.228076
NC_000913	3144555	3144560		0.230650
NC_000913	3144560	3144565		0.243068
NC_000913	3144565	3144570		0.259204
NC_000913	3144570	3144575		0.256261
NC_000913	3144575	3144580		0.279097
NC_000913	3144580	3144585		0.364473
NC_000913	3144585	3144590		0.381332
NC_000913	3144590	3144595		0.461200
NC_000913	3144595	3144600		0.331846
NC_000913	3144600	3144605		0.297899
NC_000913	3144605	3144610		0.280071
NC_000913	3144610	3144615		0.325641
NC_000913	3144615	3144620		0.326294
NC_000913	3144620	3144625		0.348739
NC_000913	3144625	3144630		0.407983
NC_000913	3144630	3144635		0.415913
NC_000913	3144635	3144640		0.423071
NC_000913	3144640	3144645		0.329132
NC_000913	3144645	3144650		0.365294
NC_000913	3144650	3144655		0.417486
NC_000913	3144655	3144660		0.437409
NC_000913	3144660	3144665		0.425333
NC_000913	3144665	3144670		0.432181
NC_000913	3144670	3144675		0.450569
NC_000913	3144675	3144680		0.305840
NC_000913	3144680	3144685		0.207372
NC_000913	3144685	3144690		0.227414
NC_000913	3144690	3144695		0.185810
NC_000913	3144695	3144700		0.131960
NC_000913	3144700	3144705		0.128771
NC_000913	3144705	3144710		0.151260
NC_000913	3144710	3144715		0.209227
NC_000913	3144715	3144720		0.253535
NC_000913	3144720	3144725		0.306772
NC_000913	3144725	3144730		0.448332
NC_000913	3144730	3144735		0.390432
NC_000913	3144735	3144740		0.308454
NC_000913	3144740	3144745		0.245825
NC_000913	3144745	3144750		0.188664
NC_000913	3144750	3144755		0.187168
NC_000913	3144755	3144760		0.137625
NC_000913	3144760	3144765		0.122588
NC_000913	3144765	3144770		0.118055
NC_000913	3144770	3144775		0.110918
NC_000913	3144775	3144780		0.090036
NC_000913	3144780	3144785		0.064811
NC_000913	3144785	3144790		0.090714
NC_000913	3144790	3144795		0.079563
NC_000913	3144795	3144800		0.094215
NC_000913	3144800	3144805		0.106818
NC_000913	3144805	3144810		0.153041
NC_000913	3144810	3144815		0.165863
NC_000913	3144815	3144820		0.155112
NC_000913	3144820	3144825		0.173074
NC_000913	3144825	3144830		0.154858
NC_000913	3144830	3144835		0.163724
NC_000913	3144835	3144840		0.178430
NC_000913	3144840	3144845		0.129148
NC_000913	3144845	3144850		0.105756
NC_000913	3144850	3144855		0.072225
NC_000913	3144855	3144860		0.069524
NC_000913	3144860	3144865		0.052693
NC_000913	3144865	3144870		0.053378
NC_000913	3144870	3144875		0.049956
NC_000913	3144875	3144880		0.053594
NC_000913	3144880	3144885		0.097163
NC_000913	3144885	3144890		0.182901
NC_000913	3144890	3144895		0.309905
NC_000913	3144895	3144900		0.192140
NC_000913	3144900	3144905		0.086494
NC_000913	3144905	3144910		0.077690
NC_000913	3144910	3144915		0.047625
NC_000913	3144915	3144920		0.041396
NC_000913	3144920	3144925		0.018623
NC_000913	3144925	3144930		0.016713
NC_000913	3144930	3144935		0.027215
NC_000913	3144935	3144940		0.057213
NC_000913	3144940	3144945		0.053497
NC_000913	3144945	3144950		0.062390
NC_000913	3144950	3144955		0.065106
NC_000913	3144955	3144960		0.108871
NC_000913	3144960	3144965		0.186308
NC_000913	3144965	3144970		0.165246
NC_000913	3144970	3144975		0.128018
NC_000913	3144975	3144980		0.097423
NC_000913	3144980	3144985		0.061751
NC_000913	3144985	3144990		0.066092
NC_000913	3144990	3144995		0.059325
NC_000913	3144995	3145000		0.065792
NC_000913	3145000	3145005		0.061686
NC_000913	3145005	3145010		0.072403
NC_000913	3145010	3145015		0.134361
NC_000913	3145015	3145020		0.161885
NC_000913	3145020	3145025		0.323909
NC_000913	3145025	3145030		0.174248
NC_000913	3145030	3145035		0.190314
NC_000913	3145035	3145040		0.166725
NC_000913	3145040	3145045		0.175321
NC_000913	3145045	3145050		0.158610
NC_000913	3145050	3145055		0.154957
NC_000913	3145055	3145060		0.194821
NC_000913	3145060	3145065		0.240049
NC_000913	3145065	3145070		0.221947
NC_000913	3145070	3145075		0.281903
NC_000913	3145075	3145080		0.167164
NC_000913	3145080	3145085		0.146183
NC_000913	3145085	3145090		0.130386
NC_000913	3145090	3145095		0.162955
NC_000913	3145095	3145100		0.180374
NC_000913	3145100	3145105		0.304094
NC_000913	3145105	3145110		0.310601
NC_000913	3145110	3145115		0.352038
NC_000913	3145115	3145120		0.387050
NC_000913	3145120	3145125		0.706195
NC_000913	3145125	3145130		0.710995
NC_000913	3145130	3145135		0.588728
NC_000913	3145135	3145140		0.721727
NC_000913	3145140	3145145		0.574836
NC_000913	3145145	3145150		0.765601
NC_000913	3145150	3145155		0.740047
NC_000913	3145155	3145160		0.738579
NC_000913	3145160	3145165		0.822073
NC_000913	3145165	3145170		0.891761
NC_000913	3145170	3145175		0.784414
NC_000913	3145175	3145180		0.761306
NC_000913	3145180	3145185		0.675843
NC_000913	3145185	3145190		0.561913
NC_000913	3145190	3145195		0.622105
NC_000913	3145195	3145200		0.523709
NC_000913	3145200	3145205		0.474380
NC_000913	3145205	3145210		0.530578
NC_000913	3145210	3145215		0.457015
NC_000913	3145215	3145220		0.437842
NC_000913	3145220	3145225		0.455836
NC_000913	3145225	3145230		0.449736
NC_000913	3145230	3145235		0.488917
NC_000913	3145235	3145240		0.487849
NC_000913	3145240	3145245		0.494667
NC_000913	3145245	3145250		0.517747
NC_000913	3145250	3145255		0.492317
NC_000913	3145255	3145260		0.379625
NC_000913	3145260	3145265		0.367088
NC_000913	3145265	3145270		0.340247
NC_000913	3145270	3145275		0.349953
NC_000913	3145275	3145280		0.339021
NC_000913	3145280	3145285		0.425364
NC_000913	3145285	3145290		0.518892
NC_000913	3145290	3145295		0.709696
NC_000913	3145295	3145300		0.576629
NC_000913	3145300	3145305		0.601364
NC_000913	3145305	3145310		0.530008
NC_000913	3145310	3145315		0.490745
NC_000913	3145315	3145320		0.476489
NC_000913	3145320	3145325		0.353217
NC_000913	3145325	3145330		0.361488
NC_000913	3145330	3145335		0.356025
NC_000913	3145335	3145340		0.382653
NC_000913	3145340	3145345		0.458260
NC_000913	3145345	3145350		0.607331
NC_000913	3145350	3145355		0.704180
NC_000913	3145355	3145360		0.405201
NC_000913	3145360	3145365		0.321070
NC_000913	3145365	3145370		0.332649
NC_000913	3145370	3145375		0.304111
NC_000913	3145375	3145380		0.398891
NC_000913	3145380	3145385		0.518354
NC_000913	3145385	3145390		0.562178
NC_000913	3145390	3145395		0.610580
NC_000913	3145395	3145400		0.649849
NC_000913	3145400	3145405		0.699006
NC_000913	3145405	3145410		0.433548
NC_000913	3145410	3145415		0.418677
NC_000913	3145415	3145420		0.427499
NC_000913	3145420	3145425		0.444781
NC_000913	3145425	3145430		0.499734
NC_000913	3145430	3145435		0.476620
NC_000913	3145435	3145440		0.442228
NC_000913	3145440	3145445		0.534059
NC_000913	3145445	3145450		0.449119
NC_000913	3145450	3145455		0.375248
NC_000913	3145455	3145460		0.253999
NC_000913	3145460	3145465		0.211691
NC_000913	3145465	3145470		0.185943
NC_000913	3145470	3145475		0.206033
NC_000913	3145475	3145480		0.181995
NC_000913	3145480	3145485		0.160516
NC_000913	3145485	3145490		0.141687
NC_000913	3145490	3145495		0.073666
NC_000913	3145495	3145500		0.064758
NC_000913	3145500	3145505		0.068109
NC_000913	3145505	3145510		0.074272
NC_000913	3145510	3145515		0.091952
NC_000913	3145515	3145520		0.135236
NC_000913	3145520	3145525		0.121439
NC_000913	3145525	3145530		0.145645
NC_000913	3145530	3145535		0.125201
NC_000913	3145535	3145540		0.149648
NC_000913	3145540	3145545		0.115745
NC_000913	3145545	3145550		0.096931
NC_000913	3145550	3145555		0.054245
NC_000913	3145555	3145560		0.065167
NC_000913	3145560	3145565		0.073314
NC_000913	3145565	3145570		0.064396
NC_000913	3145570	3145575		0.081580
NC_000913	3145575	3145580		0.063688
NC_000913	3145580	3145585		0.180403
NC_000913	3145585	3145590		0.096694
NC_000913	3145590	3145595		0.083186
NC_000913	3145595	3145600		0.077765
NC_000913	3145600	3145605		0.070529
NC_000913	3145605	3145610		0.064871
NC_000913	3145610	3145615		0.065033
NC_000913	3145615	3145620		0.102795
NC_000913	3145620	3145625		0.176512
NC_000913	3145625	3145630		0.208432
NC_000913	3145630	3145635		0.297443
NC_000913	3145635	3145640		0.241835
NC_000913	3145640	3145645		0.370779
NC_000913	3145645	3145650		0.312109
NC_000913	3145650	3145655		0.220636
NC_000913	3145655	3145660		0.166327
NC_000913	3145660	3145665		0.149436
NC_000913	3145665	3145670		0.106432
NC_000913	3145670	3145675		0.108695
NC_000913	3145675	3145680		0.101653
NC_000913	3145680	3145685		0.139037
NC_000913	3145685	3145690		0.136585
NC_000913	3145690	3145695		0.161377
NC_000913	3145695	3145700		0.181181
NC_000913	3145700	3145705		0.256419
NC_000913	3145705	3145710		0.535282
NC_000913	3145710	3145715		0.382552
NC_000913	3145715	3145720		0.335672
NC_000913	3145720	3145725		0.339432
NC_000913	3145725	3145730		0.297432
NC_000913	3145730	3145735		0.273499
NC_000913	3145735	3145740		0.218253
NC_000913	3145740	3145745		0.200672
NC_000913	3145745	3145750		0.224643
NC_000913	3145750	3145755		0.243940
NC_000913	3145755	3145760		0.299743
NC_000913	3145760	3145765		0.372390
NC_000913	3145765	3145770		0.232936
NC_000913	3145770	3145775		0.222659
NC_000913	3145775	3145780		0.237962
NC_000913	3145780	3145785		0.259482
NC_000913	3145785	3145790		0.252462
NC_000913	3145790	3145795		0.262284
NC_000913	3145795	3145800		0.336470
NC_000913	3145800	3145805		0.446687
NC_000913	3145805	3145810		0.579610
NC_000913	3145810	3145815		0.574066
NC_000913	3145815	3145820		0.513697
NC_000913	3145820	3145825		0.545557
NC_000913	3145825	3145830		0.535950
NC_000913	3145830	3145835		0.638077
NC_000913	3145835	3145840		0.680390
NC_000913	3145840	3145845		1.197596
NC_000913	3145845	3145850		1.447950
NC_000913	3145850	3145855		1.970180
NC_000913	3145855	3145860		2.382010
NC_000913	3145860	3145865		2.467650
NC_000913	3145865	3145870		2.778265
NC_000913	3145870	3145875		2.805325
NC_000913	3145875	3145880		4.848946
NC_000913	3145880	3145885		5.758932
NC_000913	3145885	3145890		7.262415
NC_000913	3145890	3145895		6.841132
NC_000913	3145895	3145900		6.059818
NC_000913	3145900	3145905		5.185892
NC_000913	3145905	3145910		4.917910
NC_000913	3145910	3145915		4.211115
NC_000913	3145915	3145920		3.624482
NC_000913	3145920	3145925		2.870941
NC_000913	3145925	3145930		1.764476
NC_000913	3145930	3145935		1.603143
NC_000913	3145935	3145940		1.451969
NC_000913	3145940	3145945		1.162045
NC_000913	3145945	3145950		0.979348
NC_000913	3145950	3145955		0.862575
NC_000913	3145955	3145960		0.431275
NC_000913	3145960	3145965		0.291582
NC_000913	3145965	3145970		0.121904
NC_000913	3145970	3145975		0.073270
NC_000913	3145975	3145980		0.043942
NC_000913	3145980	3145985		0.032873
NC_000913	3145985	3145990		0.039150
NC_000913	3145990	3145995		0.048829
NC_000913	3145995	3146000		0.057810
NC_000913	3146000	3146005		0.055409
NC_000913	3146005	3146010		0.147640
NC_000913	3146010	3146015		0.172931
NC_000913	3146015	3146020		0.141202
NC_000913	3146020	3146025		0.153036
NC_000913	3146025	3146030		0.137359
NC_000913	3146030	3146035		0.089547
NC_000913	3146035	3146040		0.080868
NC_000913	3146040	3146045		0.101511
NC_000913	3146045	3146050		0.111082
NC_000913	3146050	3146055		0.103443
NC_000913	3146055	3146060		0.120002
NC_000913	3146060	3146065		0.155346
NC_000913	3146065	3146070		0.103321
NC_000913	3146070	3146075		0.102528
NC_000913	3146075	3146080		0.093404
NC_000913	3146080	3146085		0.052967
NC_000913	3146085	3146090		0.054464
NC_000913	3146090	3146095		0.055010
NC_000913	3146095	3146100		0.062348
NC_000913	3146100	3146105		0.112020
NC_000913	3146105	3146110		0.138943
NC_000913	3146110	3146115		0.087017
NC_000913	3146115	3146120		0.101624
NC_000913	3146120	3146125		0.123721
NC_000913	3146125	3146130		0.129107
NC_000913	3146130	3146135		0.118814
NC_000913	3146135	3146140		0.054618
NC_000913	3146140	3146145		0.028220
NC_000913	3146145	3146150		0.018156
NC_000913	3146150	3146155		0.028283
NC_000913	3146155	3146160		0.030175
NC_000913	3146160	3146165		0.035261
NC_000913	3146165	3146170		0.066273
NC_000913	3146170	3146175		0.059391
NC_000913	3146175	3146180		0.076866
NC_000913	3146180	3146185		0.078351
NC_000913	3146185	3146190		0.071324
NC_000913	3146190	3146195		0.127712
NC_000913	3146195	3146200		0.151716
NC_000913	3146200	3146205		0.173250
NC_000913	3146205	3146210		0.236212
NC_000913	3146210	3146215		0.381464
NC_000913	3146215	3146220		0.373232
NC_000913	3146220	3146225		0.380855
NC_000913	3146225	3146230		0.313946
NC_000913	3146230	3146235		0.300093
NC_000913	3146235	3146240		0.329980
NC_000913	3146240	3146245		0.343769
NC_000913	3146245	3146250		0.475161
NC_000913	3146250	3146255		0.847156
NC_000913	3146255	3146260		1.809863
NC_000913	3146260	3146265		1.757119
NC_000913	3146265	3146270		1.641910
NC_000913	3146270	3146275		1.503247
NC_000913	3146275	3146280		1.491064
NC_000913	3146280	3146285		1.292909
NC_000913	3146285	3146290		1.241231
NC_000913	3146290	3146295		1.180036
NC_000913	3146295	3146300		1.068942
NC_000913	3146300	3146305		0.996682
NC_000913	3146305	3146310		1.177695
NC_000913	3146310	3146315		0.990284
NC_000913	3146315	3146320		0.753959
NC_000913	3146320	3146325		0.360429
NC_000913	3146325	3146330		0.255009
NC_000913	3146330	3146335		0.216561
NC_000913	3146335	3146340		0.215555
NC_000913	3146340	3146345		0.195224
NC_000913	3146345	3146350		0.207905
NC_000913	3146350	3146355		0.172827
NC_000913	3146355	3146360		0.149321
NC_000913	3146360	3146365		0.094077
NC_000913	3146365	3146370		0.109790
NC_000913	3146370	3146375		0.069122
NC_000913	3146375	3146380		0.042470
NC_000913	3146380	3146385		0.042954
NC_000913	3146385	3146390		0.043730
NC_000913	3146390	3146395		0.046219
NC_000913	3146395	3146400		0.052927
NC_000913	3146400	3146405		0.059708
NC_000913	3146405	3146410		0.085886
NC_000913	3146410	3146415		0.115131
NC_000913	3146415	3146420		0.176396
NC_000913	3146420	3146425		0.393773
NC_000913	3146425	3146430		0.512776
NC_000913	3146430	3146435		0.703251
NC_000913	3146435	3146440		0.790588
NC_000913	3146440	3146445		0.718228
NC_000913	3146445	3146450		0.826539
NC_000913	3146450	3146455		0.442104
NC_000913	3146455	3146460		0.423586
NC_000913	3146460	3146465		0.423462
NC_000913	3146465	3146470		0.384393
NC_000913	3146470	3146475		0.411207
NC_000913	3146475	3146480		0.401270
NC_000913	3146480	3146485		0.374969
NC_000913	3146485	3146490		0.390084
NC_000913	3146490	3146495		0.393296
NC_000913	3146495	3146500		0.362412
NC_000913	3146500	3146505		0.338885
NC_000913	3146505	3146510		0.380862
NC_000913	3146510	3146515		0.445395
NC_000913	3146515	3146520		0.543091
NC_000913	3146520	3146525		0.474426
NC_000913	3146525	3146530		0.376862
NC_000913	3146530	3146535		0.275207
NC_000913	3146535	3146540		0.237661
NC_000913	3146540	3146545		0.269021
NC_000913	3146545	3146550		0.268835
NC_000913	3146550	3146555		0.266509
NC_000913	3146555	3146560		0.267250
NC_000913	3146560	3146565		0.216705
NC_000913	3146565	3146570		0.202682
NC_000913	3146570	3146575		0.193028
NC_000913	3146575	3146580		0.179447
NC_000913	3146580	3146585		0.161927
NC_000913	3146585	3146590		0.152548
NC_000913	3146590	3146595		0.146018
NC_000913	3146595	3146600		0.152045
NC_000913	3146600	3146605		0.127037
NC_000913	3146605	3146610		0.137544
NC_000913	3146610	3146615		0.131548
NC_000913	3146615	3146620		0.107427
NC_000913	3146620	3146625		0.101330
NC_000913	3146625	3146630		0.096522
NC_000913	3146630	3146635		0.112054
NC_000913	3146635	3146640		0.093693
NC_000913	3146640	3146645		0.090627
NC_000913	3146645	3146650		0.099157
NC_000913	3146650	3146655		0.074617
NC_000913	3146655	3146660		0.087642
NC_000913	3146660	3146665		0.089713
NC_000913	3146665	3146670		0.087402
NC_000913	3146670	3146675		0.085365
NC_000913	3146675	3146680		0.083104
NC_000913	3146680	3146685		0.085109
NC_000913	3146685	3146690		0.087375
NC_000913	3146690	3146695		0.100119
NC_000913	3146695	3146700		0.120581
NC_000913	3146700	3146705		0.272576
NC_000913	3146705	3146710		0.255306
NC_000913	3146710	3146715		0.276644
NC_000913	3146715	3146720		0.247159
NC_000913	3146720	3146725		0.251938
NC_000913	3146725	3146730		0.288563
NC_000913	3146730	3146735		0.189743
NC_000913	3146735	3146740		0.264058
NC_000913	3146740	3146745		0.317118
NC_000913	3146745	3146750		0.392577
NC_000913	3146750	3146755		0.640103
NC_000913	3146755	3146760		1.017971
NC_000913	3146760	3146765		1.337156
NC_000913	3146765	3146770		1.233015
NC_000913	3146770	3146775		0.950723
NC_000913	3146775	3146780		0.941719
NC_000913	3146780	3146785		0.762544
NC_000913	3146785	3146790		0.552147
NC_000913	3146790	3146795		0.343642
NC_000913	3146795	3146800		0.328147
NC_000913	3146800	3146805		0.322489
NC_000913	3146805	3146810		0.297775
NC_000913	3146810	3146815		0.309975
NC_000913	3146815	3146820		0.353444
NC_000913	3146820	3146825		0.374230
NC_000913	3146825	3146830		0.657579
NC_000913	3146830	3146835		0.721155
NC_000913	3146835	3146840		0.995205
NC_000913	3146840	3146845		1.350777
NC_000913	3146845	3146850		2.410518
NC_000913	3146850	3146855		2.288900
NC_000913	3146855	3146860		1.923737
NC_000913	3146860	3146865		1.518903
NC_000913	3146865	3146870		1.630037
NC_000913	3146870	3146875		1.156204
NC_000913	3146875	3146880		0.275284
NC_000913	3146880	3146885		0.203867
NC_000913	3146885	3146890		0.112949
NC_000913	3146890	3146895		0.073119
NC_000913	3146895	3146900		0.061116
NC_000913	3146900	3146905		0.055547
NC_000913	3146905	3146910		0.050461
NC_000913	3146910	3146915		0.040102
NC_000913	3146915	3146920		0.055636
NC_000913	3146920	3146925		0.099321
NC_000913	3146925	3146930		0.300905
NC_000913	3146930	3146935		0.317071
NC_000913	3146935	3146940		0.609853
NC_000913	3146940	3146945		0.577640
NC_000913	3146945	3146950		0.618040
NC_000913	3146950	3146955		0.467839
NC_000913	3146955	3146960		0.611068
NC_000913	3146960	3146965		0.580083
NC_000913	3146965	3146970		0.546675
NC_000913	3146970	3146975		0.508974
NC_000913	3146975	3146980		0.531424
NC_000913	3146980	3146985		0.702610
NC_000913	3146985	3146990		0.527164
NC_000913	3146990	3146995		0.568256
NC_000913	3146995	3147000		0.154929
NC_000913	3147000	3147005		0.048806
NC_000913	3147005	3147010		0.032713
NC_000913	3147010	3147015		0.029896
NC_000913	3147015	3147020		0.032060
NC_000913	3147020	3147025		0.036654
NC_000913	3147025	3147030		0.039709
NC_000913	3147030	3147035		0.038257
NC_000913	3147035	3147040		0.291698
NC_000913	3147040	3147045		0.192953
NC_000913	3147045	3147050		0.169985
NC_000913	3147050	3147055		0.148409
NC_000913	3147055	3147060		0.113134
NC_000913	3147060	3147065		0.094513
NC_000913	3147065	3147070		0.090634
NC_000913	3147070	3147075		0.066484
NC_000913	3147075	3147080		0.056655
NC_000913	3147080	3147085		0.057631
NC_000913	3147085	3147090		0.068187
NC_000913	3147090	3147095		0.081519
NC_000913	3147095	3147100		0.062484
NC_000913	3147100	3147105		0.063177
NC_000913	3147105	3147110		0.057822
NC_000913	3147110	3147115		0.070739
NC_000913	3147115	3147120		0.095943
NC_000913	3147120	3147125		0.066580
NC_000913	3147125	3147130		0.057874
NC_000913	3147130	3147135		0.061238
NC_000913	3147135	3147140		0.061453
NC_000913	3147140	3147145		0.081501
NC_000913	3147145	3147150		0.075060
NC_000913	3147150	3147155		0.091866
NC_000913	3147155	3147160		0.097971
NC_000913	3147160	3147165		0.078907
NC_000913	3147165	3147170		0.062664
NC_000913	3147170	3147175		0.114725
NC_000913	3147175	3147180		0.123007
NC_000913	3147180	3147185		0.118328
NC_000913	3147185	3147190		0.155248
NC_000913	3147190	3147195		0.153989
NC_000913	3147195	3147200		0.156511
NC_000913	3147200	3147205		0.151857
NC_000913	3147205	3147210		0.095345
NC_000913	3147210	3147215		0.086805
NC_000913	3147215	3147220		0.077644
NC_000913	3147220	3147225		0.090852
NC_000913	3147225	3147230		0.064806
NC_000913	3147230	3147235		0.068492
NC_000913	3147235	3147240		0.216364
NC_000913	3147240	3147245		0.292205
NC_000913	3147245	3147250		0.288926
NC_000913	3147250	3147255		0.290598
NC_000913	3147255	3147260		0.307153
NC_000913	3147260	3147265		0.263749
NC_000913	3147265	3147270		0.151025
NC_000913	3147270	3147275		0.109434
NC_000913	3147275	3147280		0.037269
NC_000913	3147280	3147285		0.026262
NC_000913	3147285	3147290		0.051033
NC_000913	3147290	3147295		0.055877
NC_000913	3147295	3147300		0.047782
NC_000913	3147300	3147305		0.044705
NC_000913	3147305	3147310		0.063690
NC_000913	3147310	3147315		0.205626
NC_000913	3147315	3147320		0.239228
NC_000913	3147320	3147325		0.215061
NC_000913	3147325	3147330		0.189984
NC_000913	3147330	3147335		0.120302
NC_000913	3147335	3147340		0.087049
NC_000913	3147340	3147345		0.105923
NC_000913	3147345	3147350		0.090853
NC_000913	3147350	3147355		0.088778
NC_000913	3147355	3147360		0.083224
NC_000913	3147360	3147365		0.077387
NC_000913	3147365	3147370		0.032057
NC_000913	3147370	3147375		0.014370
NC_000913	3147375	3147380		0.013195
NC_000913	3147380	3147385		0.012199
NC_000913	3147385	3147390		0.012667
NC_000913	3147390	3147395		0.013974
NC_000913	3147395	3147400		0.034032
NC_000913	3147400	3147405		0.089625
NC_000913	3147405	3147410		0.255113
NC_000913	3147410	3147415		0.244331
NC_000913	3147415	3147420		0.280523
NC_000913	3147420	3147425		0.172079
NC_000913	3147425	3147430		0.132562
NC_000913	3147430	3147435		0.073972
NC_000913	3147435	3147440		0.062452
NC_000913	3147440	3147445		0.051977
NC_000913	3147445	3147450		0.045141
NC_000913	3147450	3147455		0.051483
NC_000913	3147455	3147460		0.051804
NC_000913	3147460	3147465		0.099489
NC_000913	3147465	3147470		0.170130
NC_000913	3147470	3147475		0.191742
NC_000913	3147475	3147480		0.221992
NC_000913	3147480	3147485		0.193889
NC_000913	3147485	3147490		0.087593
NC_000913	3147490	3147495		0.068255
NC_000913	3147495	3147500		0.060448
NC_000913	3147500	3147505		0.052246
NC_000913	3147505	3147510		0.045465
NC_000913	3147510	3147515		0.044172
NC_000913	3147515	3147520		0.059941
NC_000913	3147520	3147525		0.107837
NC_000913	3147525	3147530		0.275337
NC_000913	3147530	3147535		0.246213
NC_000913	3147535	3147540		0.241721
NC_000913	3147540	3147545		0.198341
NC_000913	3147545	3147550		0.244561
NC_000913	3147550	3147555		0.162931
NC_000913	3147555	3147560		0.178366
NC_000913	3147560	3147565		0.141153
NC_000913	3147565	3147570		0.114440
NC_000913	3147570	3147575		0.102215
NC_000913	3147575	3147580		0.114364
NC_000913	3147580	3147585		0.111347
NC_000913	3147585	3147590		0.097089
NC_000913	3147590	3147595		0.089313
NC_000913	3147595	3147600		0.209696
NC_000913	3147600	3147605		0.166056
NC_000913	3147605	3147610		0.099043
NC_000913	3147610	3147615		0.107989
NC_000913	3147615	3147620		0.130369
NC_000913	3147620	3147625		0.048526
NC_000913	3147625	3147630		0.041677
NC_000913	3147630	3147635		0.046997
NC_000913	3147635	3147640		0.049450
NC_000913	3147640	3147645		0.061311
NC_000913	3147645	3147650		0.058905
NC_000913	3147650	3147655		0.087688
NC_000913	3147655	3147660		0.182568
NC_000913	3147660	3147665		0.219988
NC_000913	3147665	3147670		0.337161
NC_000913	3147670	3147675		0.352724
NC_000913	3147675	3147680		0.443797
NC_000913	3147680	3147685		0.421089
NC_000913	3147685	3147690		0.344862
NC_000913	3147690	3147695		0.372803
NC_000913	3147695	3147700		0.501465
NC_000913	3147700	3147705		0.389984
NC_000913	3147705	3147710		0.399794
NC_000913	3147710	3147715		0.342856
NC_000913	3147715	3147720		0.310365
NC_000913	3147720	3147725		0.272096
NC_000913	3147725	3147730		0.183294
NC_000913	3147730	3147735		0.119717
NC_000913	3147735	3147740		0.079772
NC_000913	3147740	3147745		0.074915
NC_000913	3147745	3147750		0.089265
NC_000913	3147750	3147755		0.106954
NC_000913	3147755	3147760		0.114850
NC_000913	3147760	3147765		0.109891
NC_000913	3147765	3147770		0.118591
NC_000913	3147770	3147775		0.302925
NC_000913	3147775	3147780		0.275833
NC_000913	3147780	3147785		0.229478
NC_000913	3147785	3147790		0.221399
NC_000913	3147790	3147795		0.170820
NC_000913	3147795	3147800		0.177503
NC_000913	3147800	3147805		0.187038
NC_000913	3147805	3147810		0.142460
NC_000913	3147810	3147815		0.142807
NC_000913	3147815	3147820		0.133176
NC_000913	3147820	3147825		0.143653
NC_000913	3147825	3147830		0.135368
NC_000913	3147830	3147835		0.126743
NC_000913	3147835	3147840		0.112516
NC_000913	3147840	3147845		0.117854
NC_000913	3147845	3147850		0.142093
NC_000913	3147850	3147855		0.172412
NC_000913	3147855	3147860		0.194442
NC_000913	3147860	3147865		0.167341
NC_000913	3147865	3147870		0.188222
NC_000913	3147870	3147875		0.080287
NC_000913	3147875	3147880		0.082965
NC_000913	3147880	3147885		0.079519
NC_000913	3147885	3147890		0.067043
NC_000913	3147890	3147895		0.083099
NC_000913	3147895	3147900		0.076405
NC_000913	3147900	3147905		0.098173
NC_000913	3147905	3147910		0.094760
NC_000913	3147910	3147915		0.167226
NC_000913	3147915	3147920		0.251957
NC_000913	3147920	3147925		0.326949
NC_000913	3147925	3147930		0.367270
NC_000913	3147930	3147935		0.456712
NC_000913	3147935	3147940		0.486636
NC_000913	3147940	3147945		0.749839
NC_000913	3147945	3147950		0.808107
NC_000913	3147950	3147955		0.785775
NC_000913	3147955	3147960		0.821022
NC_000913	3147960	3147965		0.930456
NC_000913	3147965	3147970		1.085748
NC_000913	3147970	3147975		1.090954
NC_000913	3147975	3147980		1.207483
NC_000913	3147980	3147985		1.649075
NC_000913	3147985	3147990		1.635057
NC_000913	3147990	3147995		1.867363
NC_000913	3147995	3148000		1.410469
NC_000913	3148000	3148005		1.304798
NC_000913	3148005	3148010		1.221402
NC_000913	3148010	3148015		1.134119
NC_000913	3148015	3148020		1.053517
NC_000913	3148020	3148025		1.045186
NC_000913	3148025	3148030		1.191413
NC_000913	3148030	3148035		1.358394
NC_000913	3148035	3148040		1.373432
NC_000913	3148040	3148045		1.334136
NC_000913	3148045	3148050		1.295818
NC_000913	3148050	3148055		1.157596
NC_000913	3148055	3148060		0.969320
NC_000913	3148060	3148065		0.881886
NC_000913	3148065	3148070		0.927562
NC_000913	3148070	3148075		0.804883
NC_000913	3148075	3148080		0.625826
NC_000913	3148080	3148085		0.528299
NC_000913	3148085	3148090		0.334819
NC_000913	3148090	3148095		0.254074
NC_000913	3148095	3148100		0.191454
NC_000913	3148100	3148105		0.164144
NC_000913	3148105	3148110		0.149660
NC_000913	3148110	3148115		0.129055
NC_000913	3148115	3148120		0.188189
NC_000913	3148120	3148125		0.154376
NC_000913	3148125	3148130		0.154238
NC_000913	3148130	3148135		0.127262
NC_000913	3148135	3148140		0.128218
NC_000913	3148140	3148145		0.128969
NC_000913	3148145	3148150		0.139174
NC_000913	3148150	3148155		0.132028
NC_000913	3148155	3148160		0.125270
NC_000913	3148160	3148165		0.313543
NC_000913	3148165	3148170		0.491195
NC_000913	3148170	3148175		0.557576
NC_000913	3148175	3148180		0.646951
NC_000913	3148180	3148185		0.343512
NC_000913	3148185	3148190		0.272838
NC_000913	3148190	3148195		0.261561
NC_000913	3148195	3148200		0.251549
NC_000913	3148200	3148205		0.191845
NC_000913	3148205	3148210		0.097074
NC_000913	3148210	3148215		0.096295
NC_000913	3148215	3148220		0.103433
NC_000913	3148220	3148225		0.114758
NC_000913	3148225	3148230		0.104415
NC_000913	3148230	3148235		0.162684
NC_000913	3148235	3148240		0.124084
NC_000913	3148240	3148245		0.089244
NC_000913	3148245	3148250		0.084481
NC_000913	3148250	3148255		0.072305
NC_000913	3148255	3148260		0.084328
NC_000913	3148260	3148265		0.087837
NC_000913	3148265	3148270		0.087867
NC_000913	3148270	3148275		0.113918
NC_000913	3148275	3148280		0.156609
NC_000913	3148280	3148285		0.212863
NC_000913	3148285	3148290		0.363047
NC_000913	3148290	3148295		0.531702
NC_000913	3148295	3148300		1.061665
NC_000913	3148300	3148305		0.928609
NC_000913	3148305	3148310		0.715245
NC_000913	3148310	3148315		0.658165
NC_000913	3148315	3148320		0.624483
NC_000913	3148320	3148325		0.456894
NC_000913	3148325	3148330		0.361286
NC_000913	3148330	3148335		0.365253
NC_000913	3148335	3148340		0.232820
NC_000913	3148340	3148345		0.178449
NC_000913	3148345	3148350		0.172438
NC_000913	3148350	3148355		0.175873
NC_000913	3148355	3148360		0.194891
NC_000913	3148360	3148365		0.213336
NC_000913	3148365	3148370		0.306584
NC_000913	3148370	3148375		0.418721
NC_000913	3148375	3148380		0.486764
NC_000913	3148380	3148385		0.474658
NC_000913	3148385	3148390		0.533397
NC_000913	3148390	3148395		0.724667
NC_000913	3148395	3148400		0.843407
NC_000913	3148400	3148405		0.606444
NC_000913	3148405	3148410		0.785854
NC_000913	3148410	3148415		0.833934
NC_000913	3148415	3148420		0.842809
NC_000913	3148420	3148425		0.824547
NC_000913	3148425	3148430		0.806815
NC_000913	3148430	3148435		0.908572
NC_000913	3148435	3148440		1.297740
NC_000913	3148440	3148445		1.383473
NC_000913	3148445	3148450		1.513905
NC_000913	3148450	3148455		1.741110
NC_000913	3148455	3148460		1.805499
NC_000913	3148460	3148465		1.896733
NC_000913	3148465	3148470		4.211177
NC_000913	3148470	3148475		4.161008
NC_000913	3148475	3148480		3.715451
NC_000913	3148480	3148485		3.097296
NC_000913	3148485	3148490		2.396614
NC_000913	3148490	3148495		2.174076
NC_000913	3148495	3148500		1.629652
NC_000913	3148500	3148505		1.439518
NC_000913	3148505	3148510		1.373831
NC_000913	3148510	3148515		0.950762
NC_000913	3148515	3148520		0.926533
NC_000913	3148520	3148525		0.892991
NC_000913	3148525	3148530		0.947833
NC_000913	3148530	3148535		0.737797
NC_000913	3148535	3148540		0.521577
NC_000913	3148540	3148545		0.490025
NC_000913	3148545	3148550		0.551595
NC_000913	3148550	3148555		0.504521
NC_000913	3148555	3148560		0.491785
NC_000913	3148560	3148565		0.523561
NC_000913	3148565	3148570		0.484896
NC_000913	3148570	3148575		0.409542
NC_000913	3148575	3148580		0.408819
NC_000913	3148580	3148585		0.284153
NC_000913	3148585	3148590		0.205974
NC_000913	3148590	3148595		0.163305
NC_000913	3148595	3148600		0.164664
NC_000913	3148600	3148605		0.192216
NC_000913	3148605	3148610		0.219893
NC_000913	3148610	3148615		0.270037
NC_000913	3148615	3148620		0.220777
NC_000913	3148620	3148625		0.209413
NC_000913	3148625	3148630		0.270232
NC_000913	3148630	3148635		0.271667
NC_000913	3148635	3148640		0.247954
NC_000913	3148640	3148645		0.115649
NC_000913	3148645	3148650		0.064701
NC_000913	3148650	3148655		0.043784
NC_000913	3148655	3148660		0.044465
NC_000913	3148660	3148665		0.043710
NC_000913	3148665	3148670		0.027902
NC_000913	3148670	3148675		0.025923
NC_000913	3148675	3148680		0.014185
NC_000913	3148680	3148685		0.017505
NC_000913	3148685	3148690		0.022088
NC_000913	3148690	3148695		0.024912
NC_000913	3148695	3148700		0.026420
NC_000913	3148700	3148705		0.028512
NC_000913	3148705	3148710		0.121464
NC_000913	3148710	3148715		0.272315
NC_000913	3148715	3148720		0.213355
NC_000913	3148720	3148725		0.195917
NC_000913	3148725	3148730		0.181558
NC_000913	3148730	3148735		0.167215
NC_000913	3148735	3148740		0.110817
NC_000913	3148740	3148745		0.095155
NC_000913	3148745	3148750		0.104027
NC_000913	3148750	3148755		0.139994
NC_000913	3148755	3148760		0.163042
NC_000913	3148760	3148765		0.168386
NC_000913	3148765	3148770		0.240675
NC_000913	3148770	3148775		0.282602
NC_000913	3148775	3148780		0.307692
NC_000913	3148780	3148785		0.253817
NC_000913	3148785	3148790		0.296997
NC_000913	3148790	3148795		0.282567
NC_000913	3148795	3148800		0.151053
NC_000913	3148800	3148805		0.103452
NC_000913	3148805	3148810		0.103036
NC_000913	3148810	3148815		0.111578
NC_000913	3148815	3148820		0.122360
NC_000913	3148820	3148825		0.166324
NC_000913	3148825	3148830		0.298684
NC_000913	3148830	3148835		0.361311
NC_000913	3148835	3148840		0.408749
NC_000913	3148840	3148845		0.486364
NC_000913	3148845	3148850		0.521771
NC_000913	3148850	3148855		0.523179
NC_000913	3148855	3148860		0.446034
NC_000913	3148860	3148865		0.397033
NC_000913	3148865	3148870		0.412438
NC_000913	3148870	3148875		0.460399
NC_000913	3148875	3148880		0.398268
NC_000913	3148880	3148885		0.410190
NC_000913	3148885	3148890		0.180643
NC_000913	3148890	3148895		0.094103
NC_000913	3148895	3148900		0.023734
NC_000913	3148900	3148905		0.019248
NC_000913	3148905	3148910		0.017592
NC_000913	3148910	3148915		0.017643
NC_000913	3148915	3148920		0.018117
NC_000913	3148920	3148925		0.021204
NC_000913	3148925	3148930		0.027730
NC_000913	3148930	3148935		0.094143
NC_000913	3148935	3148940		0.172466
NC_000913	3148940	3148945		0.194235
NC_000913	3148945	3148950		0.376590
NC_000913	3148950	3148955		0.145683
NC_000913	3148955	3148960		0.139052
NC_000913	3148960	3148965		0.152447
NC_000913	3148965	3148970		0.153173
NC_000913	3148970	3148975		0.192602
NC_000913	3148975	3148980		0.185666
NC_000913	3148980	3148985		0.226255
NC_000913	3148985	3148990		0.350426
NC_000913	3148990	3148995		0.377010
NC_000913	3148995	3149000		0.385092
NC_000913	3149000	3149005		0.348846
NC_000913	3149005	3149010		0.294723
NC_000913	3149010	3149015		0.258708
NC_000913	3149015	3149020		0.261451
NC_000913	3149020	3149025		0.396440
NC_000913	3149025	3149030		0.497718
NC_000913	3149030	3149035		0.505855
NC_000913	3149035	3149040		0.638559
NC_000913	3149040	3149045		0.907319
NC_000913	3149045	3149050		1.046726
NC_000913	3149050	3149055		1.462557
NC_000913	3149055	3149060		1.224547
NC_000913	3149060	3149065		1.202924
NC_000913	3149065	3149070		1.022329
NC_000913	3149070	3149075		1.106759
NC_000913	3149075	3149080		0.690368
NC_000913	3149080	3149085		0.602363
NC_000913	3149085	3149090		0.552074
NC_000913	3149090	3149095		0.519053
NC_000913	3149095	3149100		0.357650
NC_000913	3149100	3149105		0.234223
NC_000913	3149105	3149110		0.222546
NC_000913	3149110	3149115		0.246512
NC_000913	3149115	3149120		0.255632
NC_000913	3149120	3149125		0.137132
NC_000913	3149125	3149130		0.124125
NC_000913	3149130	3149135		0.103018
NC_000913	3149135	3149140		0.121533
NC_000913	3149140	3149145		0.061233
NC_000913	3149145	3149150		0.056837
NC_000913	3149150	3149155		0.079079
NC_000913	3149155	3149160		0.074984
NC_000913	3149160	3149165		0.074352
NC_000913	3149165	3149170		0.070680
NC_000913	3149170	3149175		0.083654
NC_000913	3149175	3149180		0.100753
NC_000913	3149180	3149185		0.096391
NC_000913	3149185	3149190		0.113011
NC_000913	3149190	3149195		0.128664
NC_000913	3149195	3149200		0.186884
NC_000913	3149200	3149205		0.216395
NC_000913	3149205	3149210		0.222055
NC_000913	3149210	3149215		0.227551
NC_000913	3149215	3149220		0.181570
NC_000913	3149220	3149225		0.188031
NC_000913	3149225	3149230		0.114627
NC_000913	3149230	3149235		0.104938
NC_000913	3149235	3149240		0.106544
NC_000913	3149240	3149245		0.059339
NC_000913	3149245	3149250		0.041299
NC_000913	3149250	3149255		0.047371
NC_000913	3149255	3149260		0.039625
NC_000913	3149260	3149265		0.033111
NC_000913	3149265	3149270		0.037999
NC_000913	3149270	3149275		0.035456
NC_000913	3149275	3149280		0.040083
NC_000913	3149280	3149285		0.046595
NC_000913	3149285	3149290		0.128931
NC_000913	3149290	3149295		0.140851
NC_000913	3149295	3149300		0.163396
NC_000913	3149300	3149305		0.231870
NC_000913	3149305	3149310		0.367587
NC_000913	3149310	3149315		0.363779
NC_000913	3149315	3149320		0.364750
NC_000913	3149320	3149325		0.235783
NC_000913	3149325	3149330		0.218689
NC_000913	3149330	3149335		0.183821
NC_000913	3149335	3149340		0.174445
NC_000913	3149340	3149345		0.131773
NC_000913	3149345	3149350		0.099927
NC_000913	3149350	3149355		0.100319
NC_000913	3149355	3149360		0.130188
NC_000913	3149360	3149365		0.172353
NC_000913	3149365	3149370		0.152623
NC_000913	3149370	3149375		0.113970
NC_000913	3149375	3149380		0.082983
NC_000913	3149380	3149385		0.078123
NC_000913	3149385	3149390		0.066993
NC_000913	3149390	3149395		0.051472
NC_000913	3149395	3149400		0.032214
NC_000913	3149400	3149405		0.031538
NC_000913	3149405	3149410		0.019202
NC_000913	3149410	3149415		0.012519
NC_000913	3149415	3149420		0.006820
NC_000913	3149420	3149425		0.005400
NC_000913	3149425	3149430		0.005385
NC_000913	3149430	3149435		0.004808
NC_000913	3149435	3149440		0.005206
NC_000913	3149440	3149445		0.004746
NC_000913	3149445	3149450		0.007063
NC_000913	3149450	3149455		0.008885
NC_000913	3149455	3149460		0.010036
NC_000913	3149460	3149465		0.012604
NC_000913	3149465	3149470		0.012542
NC_000913	3149470	3149475		0.036001
NC_000913	3149475	3149480		0.061288
NC_000913	3149480	3149485		0.076816
NC_000913	3149485	3149490		0.081652
NC_000913	3149490	3149495		0.089856
NC_000913	3149495	3149500		0.086757
NC_000913	3149500	3149505		0.095437
NC_000913	3149505	3149510		0.126609
NC_000913	3149510	3149515		0.124450
NC_000913	3149515	3149520		0.194764
NC_000913	3149520	3149525		0.098436
NC_000913	3149525	3149530		0.117012
NC_000913	3149530	3149535		0.113608
NC_000913	3149535	3149540		0.120866
NC_000913	3149540	3149545		0.072561
NC_000913	3149545	3149550		0.135157
NC_000913	3149550	3149555		0.104572
NC_000913	3149555	3149560		0.150604
NC_000913	3149560	3149565		0.144551
NC_000913	3149565	3149570		0.126313
NC_000913	3149570	3149575		0.125414
NC_000913	3149575	3149580		0.124116
NC_000913	3149580	3149585		0.116358
NC_000913	3149585	3149590		0.114586
NC_000913	3149590	3149595		0.100091
NC_000913	3149595	3149600		0.111087
NC_000913	3149600	3149605		0.142530
NC_000913	3149605	3149610		0.159738
NC_000913	3149610	3149615		0.298043
NC_000913	3149615	3149620		0.302564
NC_000913	3149620	3149625		0.302778
NC_000913	3149625	3149630		0.339026
NC_000913	3149630	3149635		0.424501
NC_000913	3149635	3149640		0.434942
NC_000913	3149640	3149645		0.401006
NC_000913	3149645	3149650		0.449466
NC_000913	3149650	3149655		0.413677
NC_000913	3149655	3149660		0.323940
NC_000913	3149660	3149665		0.341571
NC_000913	3149665	3149670		0.345932
NC_000913	3149670	3149675		0.371829
NC_000913	3149675	3149680		0.487589
NC_000913	3149680	3149685		0.536272
NC_000913	3149685	3149690		0.531376
NC_000913	3149690	3149695		0.537899
NC_000913	3149695	3149700		0.551977
NC_000913	3149700	3149705		0.604477
NC_000913	3149705	3149710		0.491472
NC_000913	3149710	3149715		0.345900
NC_000913	3149715	3149720		0.308048
NC_000913	3149720	3149725		0.251337
NC_000913	3149725	3149730		0.209603
NC_000913	3149730	3149735		0.158515
NC_000913	3149735	3149740		0.148516
NC_000913	3149740	3149745		0.169419
NC_000913	3149745	3149750		0.174562
NC_000913	3149750	3149755		0.220408
NC_000913	3149755	3149760		0.252617
NC_000913	3149760	3149765		0.298427
NC_000913	3149765	3149770		0.340308
NC_000913	3149770	3149775		0.304547
NC_000913	3149775	3149780		0.317213
NC_000913	3149780	3149785		0.333126
NC_000913	3149785	3149790		0.211321
NC_000913	3149790	3149795		0.227406
NC_000913	3149795	3149800		0.213916
NC_000913	3149800	3149805		0.350011
NC_000913	3149805	3149810		0.311565
NC_000913	3149810	3149815		0.275752
NC_000913	3149815	3149820		0.319960
NC_000913	3149820	3149825		0.302552
NC_000913	3149825	3149830		0.258164
NC_000913	3149830	3149835		0.218675
NC_000913	3149835	3149840		0.234724
NC_000913	3149840	3149845		0.317721
NC_000913	3149845	3149850		0.238979
NC_000913	3149850	3149855		0.229825
NC_000913	3149855	3149860		0.211557
NC_000913	3149860	3149865		0.222247
NC_000913	3149865	3149870		0.269514
NC_000913	3149870	3149875		0.254077
NC_000913	3149875	3149880		0.260149
NC_000913	3149880	3149885		0.238534
NC_000913	3149885	3149890		0.225713
NC_000913	3149890	3149895		0.218869
NC_000913	3149895	3149900		0.313501
NC_000913	3149900	3149905		0.279888
NC_000913	3149905	3149910		0.311915
NC_000913	3149910	3149915		0.333712
NC_000913	3149915	3149920		0.340950
NC_000913	3149920	3149925		0.289141
NC_000913	3149925	3149930		0.260236
NC_000913	3149930	3149935		0.312299
NC_000913	3149935	3149940		0.280866
NC_000913	3149940	3149945		0.257900
NC_000913	3149945	3149950		0.198227
NC_000913	3149950	3149955		0.102100
NC_000913	3149955	3149960		0.118716
NC_000913	3149960	3149965		0.097600
NC_000913	3149965	3149970		0.094315
NC_000913	3149970	3149975		0.088716
NC_000913	3149975	3149980		0.092201
NC_000913	3149980	3149985		0.095871
NC_000913	3149985	3149990		0.140308
NC_000913	3149990	3149995		0.189803
NC_000913	3149995	3150000		0.261084
NC_000913	3150000	3150005		0.248545
NC_000913	3150005	3150010		0.253330
NC_000913	3150010	3150015		0.272960
NC_000913	3150015	3150020		0.316093
NC_000913	3150020	3150025		0.243433
NC_000913	3150025	3150030		0.261570
NC_000913	3150030	3150035		0.203882
NC_000913	3150035	3150040		0.195439
NC_000913	3150040	3150045		0.206888
NC_000913	3150045	3150050		0.215210
NC_000913	3150050	3150055		0.285261
NC_000913	3150055	3150060		0.307550
NC_000913	3150060	3150065		0.270517
NC_000913	3150065	3150070		0.287247
NC_000913	3150070	3150075		0.273295
NC_000913	3150075	3150080		0.310372
NC_000913	3150080	3150085		0.318388
NC_000913	3150085	3150090		0.392089
NC_000913	3150090	3150095		0.329439
NC_000913	3150095	3150100		0.277249
NC_000913	3150100	3150105		0.101084
NC_000913	3150105	3150110		0.098942
NC_000913	3150110	3150115		0.109975
NC_000913	3150115	3150120		0.078917
NC_000913	3150120	3150125		0.062255
NC_000913	3150125	3150130		0.057903
NC_000913	3150130	3150135		0.067413
NC_000913	3150135	3150140		0.168120
NC_000913	3150140	3150145		0.128781
NC_000913	3150145	3150150		0.160678
NC_000913	3150150	3150155		0.162499
NC_000913	3150155	3150160		0.144927
NC_000913	3150160	3150165		0.111420
NC_000913	3150165	3150170		0.091192
NC_000913	3150170	3150175		0.081116
NC_000913	3150175	3150180		0.099018
NC_000913	3150180	3150185		0.095430
NC_000913	3150185	3150190		0.094582
NC_000913	3150190	3150195		0.124590
NC_000913	3150195	3150200		0.117108
NC_000913	3150200	3150205		0.090927
NC_000913	3150205	3150210		0.131585
NC_000913	3150210	3150215		0.182274
NC_000913	3150215	3150220		0.194870
NC_000913	3150220	3150225		0.212043
NC_000913	3150225	3150230		0.217566
NC_000913	3150230	3150235		0.247778
NC_000913	3150235	3150240		0.237424
NC_000913	3150240	3150245		0.257843
NC_000913	3150245	3150250		0.293198
NC_000913	3150250	3150255		0.323648
NC_000913	3150255	3150260		0.322095
NC_000913	3150260	3150265		0.246097
NC_000913	3150265	3150270		0.228725
NC_000913	3150270	3150275		0.230895
NC_000913	3150275	3150280		0.307253
NC_000913	3150280	3150285		0.285451
NC_000913	3150285	3150290		0.335698
NC_000913	3150290	3150295		0.252459
NC_000913	3150295	3150300		0.295286
NC_000913	3150300	3150305		0.300652
NC_000913	3150305	3150310		0.341990
NC_000913	3150310	3150315		0.311389
NC_000913	3150315	3150320		0.343474
NC_000913	3150320	3150325		0.442559
NC_000913	3150325	3150330		0.388420
NC_000913	3150330	3150335		0.370310
NC_000913	3150335	3150340		0.376574
NC_000913	3150340	3150345		0.268010
NC_000913	3150345	3150350		0.270522
NC_000913	3150350	3150355		0.217240
NC_000913	3150355	3150360		0.249555
NC_000913	3150360	3150365		0.326269
NC_000913	3150365	3150370		0.394558
NC_000913	3150370	3150375		0.443900
NC_000913	3150375	3150380		0.448967
NC_000913	3150380	3150385		0.479534
NC_000913	3150385	3150390		0.523113
NC_000913	3150390	3150395		0.528228
NC_000913	3150395	3150400		0.663817
NC_000913	3150400	3150405		0.550399
NC_000913	3150405	3150410		0.488013
NC_000913	3150410	3150415		0.467343
NC_000913	3150415	3150420		0.443408
NC_000913	3150420	3150425		0.349908
NC_000913	3150425	3150430		0.289214
NC_000913	3150430	3150435		0.209970
NC_000913	3150435	3150440		0.196138
NC_000913	3150440	3150445		0.197936
NC_000913	3150445	3150450		0.190340
NC_000913	3150450	3150455		0.212216
NC_000913	3150455	3150460		0.260600
NC_000913	3150460	3150465		0.274962
NC_000913	3150465	3150470		0.558462
NC_000913	3150470	3150475		0.738740
NC_000913	3150475	3150480		0.590125
NC_000913	3150480	3150485		0.415785
NC_000913	3150485	3150490		0.347571
NC_000913	3150490	3150495		0.305263
NC_000913	3150495	3150500		0.273372
NC_000913	3150500	3150505		0.256705
NC_000913	3150505	3150510		0.213543
NC_000913	3150510	3150515		0.188428
NC_000913	3150515	3150520		0.197129
NC_000913	3150520	3150525		0.220516
NC_000913	3150525	3150530		0.249501
NC_000913	3150530	3150535		0.275468
NC_000913	3150535	3150540		0.421922
NC_000913	3150540	3150545		0.591743
NC_000913	3150545	3150550		0.910451
NC_000913	3150550	3150555		0.849350
NC_000913	3150555	3150560		0.922785
NC_000913	3150560	3150565		0.955341
NC_000913	3150565	3150570		0.928868
NC_000913	3150570	3150575		0.946295
NC_000913	3150575	3150580		0.924108
NC_000913	3150580	3150585		1.048138
NC_000913	3150585	3150590		1.074687
NC_000913	3150590	3150595		1.204535
NC_000913	3150595	3150600		1.130329
NC_000913	3150600	3150605		1.210577
NC_000913	3150605	3150610		1.397195
NC_000913	3150610	3150615		1.540570
NC_000913	3150615	3150620		1.689432
NC_000913	3150620	3150625		1.789605
NC_000913	3150625	3150630		2.313746
NC_000913	3150630	3150635		2.867899
NC_000913	3150635	3150640		3.077205
NC_000913	3150640	3150645		4.884937
NC_000913	3150645	3150650		5.201273
NC_000913	3150650	3150655		5.941643
NC_000913	3150655	3150660		5.244970
NC_000913	3150660	3150665		4.980078
NC_000913	3150665	3150670		4.840210
NC_000913	3150670	3150675		4.453302
NC_000913	3150675	3150680		4.171867
NC_000913	3150680	3150685		3.300128
NC_000913	3150685	3150690		3.103970
NC_000913	3150690	3150695		2.915696
NC_000913	3150695	3150700		2.414300
NC_000913	3150700	3150705		2.093460
NC_000913	3150705	3150710		1.994222
NC_000913	3150710	3150715		1.856627
NC_000913	3150715	3150720		2.028192
NC_000913	3150720	3150725		2.135728
NC_000913	3150725	3150730		2.320063
NC_000913	3150730	3150735		2.680354
NC_000913	3150735	3150740		3.538392
NC_000913	3150740	3150745		3.976923
NC_000913	3150745	3150750		4.447562
NC_000913	3150750	3150755		4.595058
NC_000913	3150755	3150760		5.267614
NC_000913	3150760	3150765		5.181727
NC_000913	3150765	3150770		5.386766
NC_000913	3150770	3150775		5.281596
NC_000913	3150775	3150780		4.085353
NC_000913	3150780	3150785		3.713341
NC_000913	3150785	3150790		3.371587
NC_000913	3150790	3150795		2.866353
NC_000913	3150795	3150800		2.490971
NC_000913	3150800	3150805		2.201692
NC_000913	3150805	3150810		1.681606
NC_000913	3150810	3150815		1.610162
NC_000913	3150815	3150820		1.347959
NC_000913	3150820	3150825		1.034163
NC_000913	3150825	3150830		0.684188
NC_000913	3150830	3150835		0.541154
NC_000913	3150835	3150840		0.446371
NC_000913	3150840	3150845		0.416128
NC_000913	3150845	3150850		0.305298
NC_000913	3150850	3150855		0.258405
NC_000913	3150855	3150860		0.257067
NC_000913	3150860	3150865		0.202597
NC_000913	3150865	3150870		0.167020
NC_000913	3150870	3150875		0.172569
NC_000913	3150875	3150880		0.185820
NC_000913	3150880	3150885		0.161864
NC_000913	3150885	3150890		0.246414
NC_000913	3150890	3150895		0.265821
NC_000913	3150895	3150900		0.255058
NC_000913	3150900	3150905		0.152629
NC_000913	3150905	3150910		0.117925
NC_000913	3150910	3150915		0.081115
NC_000913	3150915	3150920		0.017104
NC_000913	3150920	3150925		0.015826
NC_000913	3150925	3150930		0.014436
NC_000913	3150930	3150935		0.011415
NC_000913	3150935	3150940		0.009285
NC_000913	3150940	3150945		0.013453
NC_000913	3150945	3150950		0.021096
NC_000913	3150950	3150955		0.026953
NC_000913	3150955	3150960		0.019216
NC_000913	3150960	3150965		0.028672
NC_000913	3150965	3150970		0.109095
NC_000913	3150970	3150975		0.127489
NC_000913	3150975	3150980		0.098110
NC_000913	3150980	3150985		0.096125
NC_000913	3150985	3150990		0.136942
NC_000913	3150990	3150995		0.199186
NC_000913	3150995	3151000		0.255734
NC_000913	3151000	3151005		0.256855
NC_000913	3151005	3151010		0.299785
NC_000913	3151010	3151015		0.325368
NC_000913	3151015	3151020		0.431684
NC_000913	3151020	3151025		0.460878
NC_000913	3151025	3151030		0.379978
NC_000913	3151030	3151035		0.426926
NC_000913	3151035	3151040		0.265849
NC_000913	3151040	3151045		0.202652
NC_000913	3151045	3151050		0.180388
NC_000913	3151050	3151055		0.117141
NC_000913	3151055	3151060		0.037065
NC_000913	3151060	3151065		0.035489
NC_000913	3151065	3151070		0.026674
NC_000913	3151070	3151075		0.022366
NC_000913	3151075	3151080		0.023011
NC_000913	3151080	3151085		0.033434
NC_000913	3151085	3151090		0.045297
NC_000913	3151090	3151095		0.076289
NC_000913	3151095	3151100		0.077901
NC_000913	3151100	3151105		0.169425
NC_000913	3151105	3151110		0.200700
NC_000913	3151110	3151115		0.157066
NC_000913	3151115	3151120		0.083256
NC_000913	3151120	3151125		0.069714
NC_000913	3151125	3151130		0.043909
NC_000913	3151130	3151135		0.043026
NC_000913	3151135	3151140		0.045531
NC_000913	3151140	3151145		0.091086
NC_000913	3151145	3151150		0.119032
NC_000913	3151150	3151155		0.157186
NC_000913	3151155	3151160		0.255374
NC_000913	3151160	3151165		0.361799
NC_000913	3151165	3151170		0.475651
NC_000913	3151170	3151175		0.714136
NC_000913	3151175	3151180		0.544445
NC_000913	3151180	3151185		0.499841
NC_000913	3151185	3151190		0.395094
NC_000913	3151190	3151195		0.243130
NC_000913	3151195	3151200		0.228184
NC_000913	3151200	3151205		0.273069
NC_000913	3151205	3151210		0.271483
NC_000913	3151210	3151215		0.277483
NC_000913	3151215	3151220		0.366719
NC_000913	3151220	3151225		0.363503
NC_000913	3151225	3151230		0.351877
NC_000913	3151230	3151235		0.717343
NC_000913	3151235	3151240		0.901116
NC_000913	3151240	3151245		0.989785
NC_000913	3151245	3151250		1.163093
NC_000913	3151250	3151255		1.434101
NC_000913	3151255	3151260		1.106396
NC_000913	3151260	3151265		0.957801
NC_000913	3151265	3151270		0.914671
NC_000913	3151270	3151275		0.866922
NC_000913	3151275	3151280		0.714038
NC_000913	3151280	3151285		0.438417
NC_000913	3151285	3151290		0.403069
NC_000913	3151290	3151295		0.355780
NC_000913	3151295	3151300		0.359405
NC_000913	3151300	3151305		0.363092
NC_000913	3151305	3151310		0.384897
NC_000913	3151310	3151315		0.425501
NC_000913	3151315	3151320		0.422169
NC_000913	3151320	3151325		0.442068
NC_000913	3151325	3151330		0.467234
NC_000913	3151330	3151335		0.453941
NC_000913	3151335	3151340		0.407716
NC_000913	3151340	3151345		0.331228
NC_000913	3151345	3151350		0.350241
NC_000913	3151350	3151355		0.453289
NC_000913	3151355	3151360		0.247609
NC_000913	3151360	3151365		0.240752
NC_000913	3151365	3151370		0.236873
NC_000913	3151370	3151375		0.277673
NC_000913	3151375	3151380		0.320455
NC_000913	3151380	3151385		0.372163
NC_000913	3151385	3151390		0.438835
NC_000913	3151390	3151395		0.552017
NC_000913	3151395	3151400		0.602451
NC_000913	3151400	3151405		0.648537
NC_000913	3151405	3151410		0.426813
NC_000913	3151410	3151415		0.249812
NC_000913	3151415	3151420		0.198684
NC_000913	3151420	3151425		0.164276
NC_000913	3151425	3151430		0.122040
NC_000913	3151430	3151435		0.116382
NC_000913	3151435	3151440		0.130620
NC_000913	3151440	3151445		0.130719
NC_000913	3151445	3151450		0.154079
NC_000913	3151450	3151455		0.219346
NC_000913	3151455	3151460		0.291152
NC_000913	3151460	3151465		0.236368
NC_000913	3151465	3151470		0.237177
NC_000913	3151470	3151475		0.177088
NC_000913	3151475	3151480		0.162657
NC_000913	3151480	3151485		0.149841
NC_000913	3151485	3151490		0.128499
NC_000913	3151490	3151495		0.129152
NC_000913	3151495	3151500		0.158215
NC_000913	3151500	3151505		0.214570
NC_000913	3151505	3151510		0.188476
NC_000913	3151510	3151515		0.244684
NC_000913	3151515	3151520		0.396958
NC_000913	3151520	3151525		0.336534
NC_000913	3151525	3151530		0.371198
NC_000913	3151530	3151535		0.354826
NC_000913	3151535	3151540		0.261106
NC_000913	3151540	3151545		0.240607
NC_000913	3151545	3151550		0.220525
NC_000913	3151550	3151555		0.204318
NC_000913	3151555	3151560		0.209564
NC_000913	3151560	3151565		0.181805
NC_000913	3151565	3151570		0.176918
NC_000913	3151570	3151575		0.157414
NC_000913	3151575	3151580		0.164118
NC_000913	3151580	3151585		0.226921
NC_000913	3151585	3151590		0.212161
NC_000913	3151590	3151595		0.245180
NC_000913	3151595	3151600		0.254239
NC_000913	3151600	3151605		0.236898
NC_000913	3151605	3151610		0.262902
NC_000913	3151610	3151615		0.297668
NC_000913	3151615	3151620		0.111855
NC_000913	3151620	3151625		0.107108
NC_000913	3151625	3151630		0.090520
NC_000913	3151630	3151635		0.091068
NC_000913	3151635	3151640		0.085192
NC_000913	3151640	3151645		0.131708
NC_000913	3151645	3151650		0.152398
NC_000913	3151650	3151655		0.176849
NC_000913	3151655	3151660		0.226480
NC_000913	3151660	3151665		0.255044
NC_000913	3151665	3151670		0.500810
NC_000913	3151670	3151675		0.362942
NC_000913	3151675	3151680		0.270486
NC_000913	3151680	3151685		0.119042
NC_000913	3151685	3151690		0.129839
NC_000913	3151690	3151695		0.120116
NC_000913	3151695	3151700		0.093186
NC_000913	3151700	3151705		0.094297
NC_000913	3151705	3151710		0.114076
NC_000913	3151710	3151715		0.149844
NC_000913	3151715	3151720		0.222510
NC_000913	3151720	3151725		0.276284
NC_000913	3151725	3151730		0.289672
NC_000913	3151730	3151735		0.377472
NC_000913	3151735	3151740		0.395463
NC_000913	3151740	3151745		0.362079
NC_000913	3151745	3151750		0.447067
NC_000913	3151750	3151755		0.306773
NC_000913	3151755	3151760		0.297479
NC_000913	3151760	3151765		0.258993
NC_000913	3151765	3151770		0.304531
NC_000913	3151770	3151775		0.223265
NC_000913	3151775	3151780		0.226611
NC_000913	3151780	3151785		0.247168
NC_000913	3151785	3151790		0.162687
NC_000913	3151790	3151795		0.141481
NC_000913	3151795	3151800		0.118418
NC_000913	3151800	3151805		0.130687
NC_000913	3151805	3151810		0.123176
NC_000913	3151810	3151815		0.153398
NC_000913	3151815	3151820		0.163530
NC_000913	3151820	3151825		0.158782
NC_000913	3151825	3151830		0.179200
NC_000913	3151830	3151835		0.208098
NC_000913	3151835	3151840		0.496971
NC_000913	3151840	3151845		0.727431
NC_000913	3151845	3151850		0.799552
NC_000913	3151850	3151855		0.883439
NC_000913	3151855	3151860		1.062117
NC_000913	3151860	3151865		1.083907
NC_000913	3151865	3151870		1.014574
NC_000913	3151870	3151875		1.058701
NC_000913	3151875	3151880		1.048132
NC_000913	3151880	3151885		0.964344
NC_000913	3151885	3151890		0.944560
NC_000913	3151890	3151895		0.859364
NC_000913	3151895	3151900		0.895007
NC_000913	3151900	3151905		0.877790
NC_000913	3151905	3151910		0.842081
NC_000913	3151910	3151915		0.601091
NC_000913	3151915	3151920		0.598580
NC_000913	3151920	3151925		0.470994
NC_000913	3151925	3151930		0.425221
NC_000913	3151930	3151935		0.393772
NC_000913	3151935	3151940		0.305293
NC_000913	3151940	3151945		0.164204
NC_000913	3151945	3151950		0.118034
NC_000913	3151950	3151955		0.107616
NC_000913	3151955	3151960		0.099475
NC_000913	3151960	3151965		0.092984
NC_000913	3151965	3151970		0.073879
NC_000913	3151970	3151975		0.070767
NC_000913	3151975	3151980		0.064309
NC_000913	3151980	3151985		0.040969
NC_000913	3151985	3151990		0.031600
NC_000913	3151990	3151995		0.035489
NC_000913	3151995	3152000		0.032335
NC_000913	3152000	3152005		0.038253
NC_000913	3152005	3152010		0.040073
NC_000913	3152010	3152015		0.036219
NC_000913	3152015	3152020		0.038583
NC_000913	3152020	3152025		0.051331
NC_000913	3152025	3152030		0.074415
NC_000913	3152030	3152035		0.097913
NC_000913	3152035	3152040		0.175513
NC_000913	3152040	3152045		0.200434
NC_000913	3152045	3152050		0.357527
NC_000913	3152050	3152055		0.594901
NC_000913	3152055	3152060		0.735039
NC_000913	3152060	3152065		0.823932
NC_000913	3152065	3152070		0.996539
NC_000913	3152070	3152075		0.976410
NC_000913	3152075	3152080		0.940827
NC_000913	3152080	3152085		0.893740
NC_000913	3152085	3152090		0.923522
NC_000913	3152090	3152095		0.961006
NC_000913	3152095	3152100		1.081295
NC_000913	3152100	3152105		1.127713
NC_000913	3152105	3152110		1.099831
NC_000913	3152110	3152115		1.129850
NC_000913	3152115	3152120		1.085423
NC_000913	3152120	3152125		1.108944
NC_000913	3152125	3152130		1.112695
NC_000913	3152130	3152135		1.127000
NC_000913	3152135	3152140		1.051147
NC_000913	3152140	3152145		1.094356
NC_000913	3152145	3152150		1.074820
NC_000913	3152150	3152155		1.121039
NC_000913	3152155	3152160		1.318466
NC_000913	3152160	3152165		1.411417
NC_000913	3152165	3152170		1.436652
NC_000913	3152170	3152175		1.493444
NC_000913	3152175	3152180		1.397691
NC_000913	3152180	3152185		1.414466
NC_000913	3152185	3152190		1.450741
NC_000913	3152190	3152195		1.597986
NC_000913	3152195	3152200		1.602227
NC_000913	3152200	3152205		1.626160
NC_000913	3152205	3152210		1.498658
NC_000913	3152210	3152215		1.463281
NC_000913	3152215	3152220		1.322421
NC_000913	3152220	3152225		0.921222
NC_000913	3152225	3152230		0.839216
NC_000913	3152230	3152235		0.622581
NC_000913	3152235	3152240		0.610416
NC_000913	3152240	3152245		0.474310
NC_000913	3152245	3152250		0.394567
NC_000913	3152250	3152255		0.365580
NC_000913	3152255	3152260		0.395946
NC_000913	3152260	3152265		0.327896
NC_000913	3152265	3152270		0.317969
NC_000913	3152270	3152275		0.400806
NC_000913	3152275	3152280		0.219238
NC_000913	3152280	3152285		0.217132
NC_000913	3152285	3152290		0.220006
NC_000913	3152290	3152295		0.230581
NC_000913	3152295	3152300		0.190073
NC_000913	3152300	3152305		0.202722
NC_000913	3152305	3152310		0.189711
NC_000913	3152310	3152315		0.306775
NC_000913	3152315	3152320		0.385253
NC_000913	3152320	3152325		0.365436
NC_000913	3152325	3152330		0.348040
NC_000913	3152330	3152335		0.251003
NC_000913	3152335	3152340		0.221315
NC_000913	3152340	3152345		0.246659
NC_000913	3152345	3152350		0.257782
NC_000913	3152350	3152355		0.249915
NC_000913	3152355	3152360		0.215182
NC_000913	3152360	3152365		0.179754
NC_000913	3152365	3152370		0.156123
NC_000913	3152370	3152375		0.135455
NC_000913	3152375	3152380		0.099341
NC_000913	3152380	3152385		0.086542
NC_000913	3152385	3152390		0.085219
NC_000913	3152390	3152395		0.090862
NC_000913	3152395	3152400		0.056156
NC_000913	3152400	3152405		0.050924
NC_000913	3152405	3152410		0.030535
NC_000913	3152410	3152415		0.030533
NC_000913	3152415	3152420		0.020678
NC_000913	3152420	3152425		0.023278
NC_000913	3152425	3152430		0.036686
NC_000913	3152430	3152435		0.047219
NC_000913	3152435	3152440		0.079751
NC_000913	3152440	3152445		0.172535
NC_000913	3152445	3152450		0.155093
NC_000913	3152450	3152455		0.076827
NC_000913	3152455	3152460		0.065743
NC_000913	3152460	3152465		0.043220
NC_000913	3152465	3152470		0.039190
NC_000913	3152470	3152475		0.032775
NC_000913	3152475	3152480		0.032755
NC_000913	3152480	3152485		0.050991
NC_000913	3152485	3152490		0.044978
NC_000913	3152490	3152495		0.042745
NC_000913	3152495	3152500		0.045651
NC_000913	3152500	3152505		0.044517
NC_000913	3152505	3152510		0.054305
NC_000913	3152510	3152515		0.138919
NC_000913	3152515	3152520		0.179495
NC_000913	3152520	3152525		0.176542
NC_000913	3152525	3152530		0.273605
NC_000913	3152530	3152535		0.388819
NC_000913	3152535	3152540		0.441754
NC_000913	3152540	3152545		0.492415
NC_000913	3152545	3152550		0.443390
NC_000913	3152550	3152555		0.454584
NC_000913	3152555	3152560		0.306216
NC_000913	3152560	3152565		0.294817
NC_000913	3152565	3152570		0.288080
NC_000913	3152570	3152575		0.276200
NC_000913	3152575	3152580		0.230510
NC_000913	3152580	3152585		0.161518
NC_000913	3152585	3152590		0.134592
NC_000913	3152590	3152595		0.146014
NC_000913	3152595	3152600		0.108819
NC_000913	3152600	3152605		0.114017
NC_000913	3152605	3152610		0.067515
NC_000913	3152610	3152615		0.065601
NC_000913	3152615	3152620		0.083466
NC_000913	3152620	3152625		0.076365
NC_000913	3152625	3152630		0.054975
NC_000913	3152630	3152635		0.073700
NC_000913	3152635	3152640		0.070689
NC_000913	3152640	3152645		0.140315
NC_000913	3152645	3152650		0.152811
NC_000913	3152650	3152655		0.373761
NC_000913	3152655	3152660		0.460930
NC_000913	3152660	3152665		0.447949
NC_000913	3152665	3152670		0.423291
NC_000913	3152670	3152675		0.406726
NC_000913	3152675	3152680		0.380974
NC_000913	3152680	3152685		0.348305
NC_000913	3152685	3152690		0.387673
NC_000913	3152690	3152695		0.360782
NC_000913	3152695	3152700		0.346587
NC_000913	3152700	3152705		0.269066
NC_000913	3152705	3152710		0.302936
NC_000913	3152710	3152715		0.249594
NC_000913	3152715	3152720		0.309009
NC_000913	3152720	3152725		0.346088
NC_000913	3152725	3152730		0.269966
NC_000913	3152730	3152735		0.295304
NC_000913	3152735	3152740		0.217148
NC_000913	3152740	3152745		0.245245
NC_000913	3152745	3152750		0.104784
NC_000913	3152750	3152755		0.077447
NC_000913	3152755	3152760		0.078359
NC_000913	3152760	3152765		0.088458
NC_000913	3152765	3152770		0.078878
NC_000913	3152770	3152775		0.092829
NC_000913	3152775	3152780		0.143681
NC_000913	3152780	3152785		0.152168
NC_000913	3152785	3152790		0.158395
NC_000913	3152790	3152795		0.045829
NC_000913	3152795	3152800		0.042961
NC_000913	3152800	3152805		0.038672
NC_000913	3152805	3152810		0.033935
NC_000913	3152810	3152815		0.032705
NC_000913	3152815	3152820		0.050266
NC_000913	3152820	3152825		0.075574
NC_000913	3152825	3152830		0.065020
NC_000913	3152830	3152835		0.089439
NC_000913	3152835	3152840		0.119561
NC_000913	3152840	3152845		0.199855
NC_000913	3152845	3152850		0.209540
NC_000913	3152850	3152855		0.169290
NC_000913	3152855	3152860		0.255051
NC_000913	3152860	3152865		0.275485
NC_000913	3152865	3152870		0.300804
NC_000913	3152870	3152875		0.392830
NC_000913	3152875	3152880		0.396224
NC_000913	3152880	3152885		0.432255
NC_000913	3152885	3152890		0.585617
NC_000913	3152890	3152895		0.719443
NC_000913	3152895	3152900		0.547838
NC_000913	3152900	3152905		0.552687
NC_000913	3152905	3152910		0.434641
NC_000913	3152910	3152915		0.506531
NC_000913	3152915	3152920		0.421903
NC_000913	3152920	3152925		0.495813
NC_000913	3152925	3152930		0.527910
NC_000913	3152930	3152935		0.564231
NC_000913	3152935	3152940		0.602220
NC_000913	3152940	3152945		0.694493
NC_000913	3152945	3152950		0.805515
NC_000913	3152950	3152955		1.463803
NC_000913	3152955	3152960		0.770950
NC_000913	3152960	3152965		0.767345
NC_000913	3152965	3152970		0.730863
NC_000913	3152970	3152975		0.562502
NC_000913	3152975	3152980		0.425338
NC_000913	3152980	3152985		0.374055
NC_000913	3152985	3152990		0.321805
NC_000913	3152990	3152995		0.350569
NC_000913	3152995	3153000		0.341349
NC_000913	3153000	3153005		0.348734
NC_000913	3153005	3153010		0.367220
NC_000913	3153010	3153015		0.443928
NC_000913	3153015	3153020		0.568861
NC_000913	3153020	3153025		0.722877
NC_000913	3153025	3153030		0.826497
NC_000913	3153030	3153035		1.227874
NC_000913	3153035	3153040		1.408127
NC_000913	3153040	3153045		1.141434
NC_000913	3153045	3153050		1.179394
NC_000913	3153050	3153055		0.979175
NC_000913	3153055	3153060		0.881349
NC_000913	3153060	3153065		0.805933
NC_000913	3153065	3153070		0.692972
NC_000913	3153070	3153075		0.969909
NC_000913	3153075	3153080		0.848515
NC_000913	3153080	3153085		0.698414
NC_000913	3153085	3153090		0.562688
NC_000913	3153090	3153095		0.557134
NC_000913	3153095	3153100		0.504086
NC_000913	3153100	3153105		0.482424
NC_000913	3153105	3153110		0.498472
NC_000913	3153110	3153115		0.448017
NC_000913	3153115	3153120		0.554521
NC_000913	3153120	3153125		0.583610
NC_000913	3153125	3153130		0.602241
NC_000913	3153130	3153135		0.655070
NC_000913	3153135	3153140		0.651905
NC_000913	3153140	3153145		0.458508
NC_000913	3153145	3153150		0.448989
NC_000913	3153150	3153155		0.440824
NC_000913	3153155	3153160		0.403788
NC_000913	3153160	3153165		0.448784
NC_000913	3153165	3153170		0.526615
NC_000913	3153170	3153175		0.531010
NC_000913	3153175	3153180		0.624751
NC_000913	3153180	3153185		0.905796
NC_000913	3153185	3153190		1.068155
NC_000913	3153190	3153195		1.007981
NC_000913	3153195	3153200		1.281725
NC_000913	3153200	3153205		1.506425
NC_000913	3153205	3153210		1.521786
NC_000913	3153210	3153215		1.551895
NC_000913	3153215	3153220		1.371462
NC_000913	3153220	3153225		1.413187
NC_000913	3153225	3153230		0.811409
NC_000913	3153230	3153235		0.500123
NC_000913	3153235	3153240		0.334849
NC_000913	3153240	3153245		0.103555
NC_000913	3153245	3153250		0.112982
NC_000913	3153250	3153255		0.123499
NC_000913	3153255	3153260		0.113949
NC_000913	3153260	3153265		0.111202
NC_000913	3153265	3153270		0.356598
NC_000913	3153270	3153275		0.453260
NC_000913	3153275	3153280		0.803984
NC_000913	3153280	3153285		0.718887
NC_000913	3153285	3153290		0.543933
NC_000913	3153290	3153295		0.352607
NC_000913	3153295	3153300		0.249302
NC_000913	3153300	3153305		0.256221
NC_000913	3153305	3153310		0.240315
NC_000913	3153310	3153315		0.244757
NC_000913	3153315	3153320		0.247741
NC_000913	3153320	3153325		0.233157
NC_000913	3153325	3153330		0.250432
NC_000913	3153330	3153335		0.234255
NC_000913	3153335	3153340		0.238929
NC_000913	3153340	3153345		0.267235
NC_000913	3153345	3153350		0.183201
NC_000913	3153350	3153355		0.161012
NC_000913	3153355	3153360		0.205898
NC_000913	3153360	3153365		0.132379
NC_000913	3153365	3153370		0.097137
NC_000913	3153370	3153375		0.078598
NC_000913	3153375	3153380		0.044553
NC_000913	3153380	3153385		0.036487
NC_000913	3153385	3153390		0.022088
NC_000913	3153390	3153395		0.013236
NC_000913	3153395	3153400		0.011953
NC_000913	3153400	3153405		0.011601
NC_000913	3153405	3153410		0.011786
NC_000913	3153410	3153415		0.014279
NC_000913	3153415	3153420		0.015466
NC_000913	3153420	3153425		0.052128
NC_000913	3153425	3153430		0.107365
NC_000913	3153430	3153435		0.135525
NC_000913	3153435	3153440		0.120033
NC_000913	3153440	3153445		0.197595
NC_000913	3153445	3153450		0.212571
NC_000913	3153450	3153455		0.273269
NC_000913	3153455	3153460		0.291628
NC_000913	3153460	3153465		0.344639
NC_000913	3153465	3153470		0.404088
NC_000913	3153470	3153475		0.389669
NC_000913	3153475	3153480		0.445454
NC_000913	3153480	3153485		0.453901
NC_000913	3153485	3153490		0.455631
NC_000913	3153490	3153495		0.486985
NC_000913	3153495	3153500		0.344866
NC_000913	3153500	3153505		0.361905
NC_000913	3153505	3153510		0.372494
NC_000913	3153510	3153515		0.372988
NC_000913	3153515	3153520		0.365155
NC_000913	3153520	3153525		0.285845
NC_000913	3153525	3153530		0.236869
NC_000913	3153530	3153535		0.258114
NC_000913	3153535	3153540		0.226735
NC_000913	3153540	3153545		0.203676
NC_000913	3153545	3153550		0.191267
NC_000913	3153550	3153555		0.176258
NC_000913	3153555	3153560		0.141809
NC_000913	3153560	3153565		0.126469
NC_000913	3153565	3153570		0.129014
NC_000913	3153570	3153575		0.168580
NC_000913	3153575	3153580		0.156526
NC_000913	3153580	3153585		0.150327
NC_000913	3153585	3153590		0.128806
NC_000913	3153590	3153595		0.116576
NC_000913	3153595	3153600		0.119305
NC_000913	3153600	3153605		0.116425
NC_000913	3153605	3153610		0.110288
NC_000913	3153610	3153615		0.113085
NC_000913	3153615	3153620		0.107162
NC_000913	3153620	3153625		0.113873
NC_000913	3153625	3153630		0.107391
NC_000913	3153630	3153635		0.191313
NC_000913	3153635	3153640		0.253948
NC_000913	3153640	3153645		0.316579
NC_000913	3153645	3153650		0.505347
NC_000913	3153650	3153655		0.735712
NC_000913	3153655	3153660		0.906623
NC_000913	3153660	3153665		1.335885
NC_000913	3153665	3153670		1.151180
NC_000913	3153670	3153675		1.127323
NC_000913	3153675	3153680		0.879408
NC_000913	3153680	3153685		0.692392
NC_000913	3153685	3153690		0.597577
NC_000913	3153690	3153695		0.544483
NC_000913	3153695	3153700		0.560487
NC_000913	3153700	3153705		0.573516
NC_000913	3153705	3153710		0.647396
NC_000913	3153710	3153715		0.669128
NC_000913	3153715	3153720		0.680409
NC_000913	3153720	3153725		0.939363
NC_000913	3153725	3153730		1.018100
NC_000913	3153730	3153735		0.682210
NC_000913	3153735	3153740		0.672042
NC_000913	3153740	3153745		0.639470
NC_000913	3153745	3153750		0.488134
NC_000913	3153750	3153755		0.465480
NC_000913	3153755	3153760		0.465197
NC_000913	3153760	3153765		0.598830
NC_000913	3153765	3153770		0.620639
NC_000913	3153770	3153775		0.760967
NC_000913	3153775	3153780		0.772785
NC_000913	3153780	3153785		0.403619
NC_000913	3153785	3153790		0.279241
NC_000913	3153790	3153795		0.265547
NC_000913	3153795	3153800		0.242248
NC_000913	3153800	3153805		0.186822
NC_000913	3153805	3153810		0.185939
NC_000913	3153810	3153815		0.194832
NC_000913	3153815	3153820		0.273048
NC_000913	3153820	3153825		0.425080
NC_000913	3153825	3153830		0.833978
NC_000913	3153830	3153835		0.705860
NC_000913	3153835	3153840		0.681095
NC_000913	3153840	3153845		0.668660
NC_000913	3153845	3153850		0.458590
NC_000913	3153850	3153855		0.348426
NC_000913	3153855	3153860		0.325413
NC_000913	3153860	3153865		0.338320
NC_000913	3153865	3153870		0.300392
NC_000913	3153870	3153875		0.282002
NC_000913	3153875	3153880		0.297100
NC_000913	3153880	3153885		0.283137
NC_000913	3153885	3153890		0.403099
NC_000913	3153890	3153895		0.756270
NC_000913	3153895	3153900		0.770817
NC_000913	3153900	3153905		0.852502
NC_000913	3153905	3153910		0.895838
NC_000913	3153910	3153915		0.951758
NC_000913	3153915	3153920		0.974305
NC_000913	3153920	3153925		0.650790
NC_000913	3153925	3153930		0.618523
NC_000913	3153930	3153935		0.642279
NC_000913	3153935	3153940		0.619428
NC_000913	3153940	3153945		0.634876
NC_000913	3153945	3153950		0.603960
NC_000913	3153950	3153955		0.736161
NC_000913	3153955	3153960		0.769256
NC_000913	3153960	3153965		0.876990
NC_000913	3153965	3153970		1.149481
NC_000913	3153970	3153975		1.071372
NC_000913	3153975	3153980		1.065548
NC_000913	3153980	3153985		1.063479
NC_000913	3153985	3153990		1.099321
NC_000913	3153990	3153995		1.128321
NC_000913	3153995	3154000		1.215411
NC_000913	3154000	3154005		1.438732
NC_000913	3154005	3154010		1.508881
NC_000913	3154010	3154015		2.036941
NC_000913	3154015	3154020		2.098528
NC_000913	3154020	3154025		2.228311
NC_000913	3154025	3154030		2.445672
NC_000913	3154030	3154035		2.850449
NC_000913	3154035	3154040		2.845592
NC_000913	3154040	3154045		2.471660
NC_000913	3154045	3154050		2.278461
NC_000913	3154050	3154055		0.968134
NC_000913	3154055	3154060		0.876816
NC_000913	3154060	3154065		0.798012
NC_000913	3154065	3154070		0.687406
NC_000913	3154070	3154075		0.666308
NC_000913	3154075	3154080		0.615320
NC_000913	3154080	3154085		0.734053
NC_000913	3154085	3154090		0.963451
NC_000913	3154090	3154095		1.125395
NC_000913	3154095	3154100		0.950593
NC_000913	3154100	3154105		0.577190
NC_000913	3154105	3154110		0.714897
NC_000913	3154110	3154115		0.640371
NC_000913	3154115	3154120		0.709426
NC_000913	3154120	3154125		0.703683
NC_000913	3154125	3154130		0.526069
NC_000913	3154130	3154135		0.365997
NC_000913	3154135	3154140		0.243958
NC_000913	3154140	3154145		0.213546
NC_000913	3154145	3154150		0.184234
NC_000913	3154150	3154155		0.183113
NC_000913	3154155	3154160		0.107944
NC_000913	3154160	3154165		0.058785
NC_000913	3154165	3154170		0.039443
NC_000913	3154170	3154175		0.038640
NC_000913	3154175	3154180		0.038658
NC_000913	3154180	3154185		0.046826
NC_000913	3154185	3154190		0.053027
NC_000913	3154190	3154195		0.060947
NC_000913	3154195	3154200		0.502957
NC_000913	3154200	3154205		0.608277
NC_000913	3154205	3154210		0.521905
NC_000913	3154210	3154215		0.421426
NC_000913	3154215	3154220		0.271186
NC_000913	3154220	3154225		0.199035
NC_000913	3154225	3154230		0.193864
NC_000913	3154230	3154235		0.158974
NC_000913	3154235	3154240		0.150107
NC_000913	3154240	3154245		0.178825
NC_000913	3154245	3154250		0.200543
NC_000913	3154250	3154255		0.230379
NC_000913	3154255	3154260		0.306855
NC_000913	3154260	3154265		0.401013
NC_000913	3154265	3154270		0.375255
NC_000913	3154270	3154275		0.203960
NC_000913	3154275	3154280		0.190844
NC_000913	3154280	3154285		0.141584
NC_000913	3154285	3154290		0.144263
NC_000913	3154290	3154295		0.106595
NC_000913	3154295	3154300		0.070506
NC_000913	3154300	3154305		0.083742
NC_000913	3154305	3154310		0.093936
NC_000913	3154310	3154315		0.098338
NC_000913	3154315	3154320		0.144625
NC_000913	3154320	3154325		0.180711
NC_000913	3154325	3154330		0.193962
NC_000913	3154330	3154335		0.192439
NC_000913	3154335	3154340		0.221526
NC_000913	3154340	3154345		0.197677
NC_000913	3154345	3154350		0.189734
NC_000913	3154350	3154355		0.135623
NC_000913	3154355	3154360		0.109254
NC_000913	3154360	3154365		0.053717
NC_000913	3154365	3154370		0.046393
NC_000913	3154370	3154375		0.047708
NC_000913	3154375	3154380		0.039907
NC_000913	3154380	3154385		0.038149
NC_000913	3154385	3154390		0.042249
NC_000913	3154390	3154395		0.049137
NC_000913	3154395	3154400		0.062217
NC_000913	3154400	3154405		0.095157
NC_000913	3154405	3154410		0.233256
NC_000913	3154410	3154415		0.237665
NC_000913	3154415	3154420		0.206810
NC_000913	3154420	3154425		0.205349
NC_000913	3154425	3154430		0.206246
NC_000913	3154430	3154435		0.154307
NC_000913	3154435	3154440		0.178311
NC_000913	3154440	3154445		0.182618
NC_000913	3154445	3154450		0.225801
NC_000913	3154450	3154455		0.218666
NC_000913	3154455	3154460		0.231022
NC_000913	3154460	3154465		0.222917
NC_000913	3154465	3154470		0.245019
NC_000913	3154470	3154475		0.279279
NC_000913	3154475	3154480		0.319051
NC_000913	3154480	3154485		0.352491
NC_000913	3154485	3154490		0.335715
NC_000913	3154490	3154495		0.336638
NC_000913	3154495	3154500		0.304631
NC_000913	3154500	3154505		0.220976
NC_000913	3154505	3154510		0.190928
NC_000913	3154510	3154515		0.110888
NC_000913	3154515	3154520		0.112986
NC_000913	3154520	3154525		0.093255
NC_000913	3154525	3154530		0.108979
NC_000913	3154530	3154535		0.077420
NC_000913	3154535	3154540		0.080837
NC_000913	3154540	3154545		0.089496
NC_000913	3154545	3154550		0.108319
NC_000913	3154550	3154555		0.100954
NC_000913	3154555	3154560		0.143278
NC_000913	3154560	3154565		0.191884
NC_000913	3154565	3154570		0.308987
NC_000913	3154570	3154575		0.333845
NC_000913	3154575	3154580		0.331450
NC_000913	3154580	3154585		0.318394
NC_000913	3154585	3154590		0.313371
NC_000913	3154590	3154595		0.293534
NC_000913	3154595	3154600		0.249912
NC_000913	3154600	3154605		0.269852
NC_000913	3154605	3154610		0.237050
NC_000913	3154610	3154615		0.205852
NC_000913	3154615	3154620		0.168313
NC_000913	3154620	3154625		0.167173
NC_000913	3154625	3154630		0.128014
NC_000913	3154630	3154635		0.135693
NC_000913	3154635	3154640		0.138816
NC_000913	3154640	3154645		0.140108
NC_000913	3154645	3154650		0.150186
NC_000913	3154650	3154655		0.218212
NC_000913	3154655	3154660		0.218335
NC_000913	3154660	3154665		0.242306
NC_000913	3154665	3154670		0.238944
NC_000913	3154670	3154675		0.249319
NC_000913	3154675	3154680		0.215517
NC_000913	3154680	3154685		0.123505
NC_000913	3154685	3154690		0.058125
NC_000913	3154690	3154695		0.047721
NC_000913	3154695	3154700		0.034198
NC_000913	3154700	3154705		0.038690
NC_000913	3154705	3154710		0.038199
NC_000913	3154710	3154715		0.047198
NC_000913	3154715	3154720		0.043970
NC_000913	3154720	3154725		0.068805
NC_000913	3154725	3154730		0.084090
NC_000913	3154730	3154735		0.087880
NC_000913	3154735	3154740		0.095507
NC_000913	3154740	3154745		0.126460
NC_000913	3154745	3154750		0.133361
NC_000913	3154750	3154755		0.147793
NC_000913	3154755	3154760		0.270123
NC_000913	3154760	3154765		0.227594
NC_000913	3154765	3154770		0.158885
NC_000913	3154770	3154775		0.105135
NC_000913	3154775	3154780		0.044310
NC_000913	3154780	3154785		0.037707
NC_000913	3154785	3154790		0.039174
NC_000913	3154790	3154795		0.036299
NC_000913	3154795	3154800		0.038347
NC_000913	3154800	3154805		0.051760
NC_000913	3154805	3154810		0.054645
NC_000913	3154810	3154815		0.197825
NC_000913	3154815	3154820		0.240066
NC_000913	3154820	3154825		0.362040
NC_000913	3154825	3154830		0.405380
NC_000913	3154830	3154835		0.617061
NC_000913	3154835	3154840		0.583242
NC_000913	3154840	3154845		0.618724
NC_000913	3154845	3154850		0.572441
NC_000913	3154850	3154855		0.561795
NC_000913	3154855	3154860		0.342033
NC_000913	3154860	3154865		0.142732
NC_000913	3154865	3154870		0.132181
NC_000913	3154870	3154875		0.136415
NC_000913	3154875	3154880		0.119215
NC_000913	3154880	3154885		0.112115
NC_000913	3154885	3154890		0.107935
NC_000913	3154890	3154895		0.145505
NC_000913	3154895	3154900		0.180125
NC_000913	3154900	3154905		0.153978
NC_000913	3154905	3154910		0.153799
NC_000913	3154910	3154915		0.152239
NC_000913	3154915	3154920		0.147811
NC_000913	3154920	3154925		0.161886
NC_000913	3154925	3154930		0.173569
NC_000913	3154930	3154935		0.214467
NC_000913	3154935	3154940		0.262413
NC_000913	3154940	3154945		0.359308
NC_000913	3154945	3154950		0.483457
NC_000913	3154950	3154955		0.846702
NC_000913	3154955	3154960		0.948814
NC_000913	3154960	3154965		0.931299
NC_000913	3154965	3154970		1.039483
NC_000913	3154970	3154975		1.169282
NC_000913	3154975	3154980		1.638878
NC_000913	3154980	3154985		0.458979
NC_000913	3154985	3154990		0.372435
NC_000913	3154990	3154995		0.183252
NC_000913	3154995	3155000		0.130797
NC_000913	3155000	3155005		0.116841
NC_000913	3155005	3155010		0.112997
NC_000913	3155010	3155015		0.067433
NC_000913	3155015	3155020		0.069392
NC_000913	3155020	3155025		0.079093
NC_000913	3155025	3155030		0.087421
NC_000913	3155030	3155035		0.052012
NC_000913	3155035	3155040		0.051220
NC_000913	3155040	3155045		0.050756
NC_000913	3155045	3155050		0.042019
NC_000913	3155050	3155055		0.047773
NC_000913	3155055	3155060		0.048988
NC_000913	3155060	3155065		0.114325
NC_000913	3155065	3155070		0.079553
NC_000913	3155070	3155075		0.071232
NC_000913	3155075	3155080		0.059828
NC_000913	3155080	3155085		0.074672
NC_000913	3155085	3155090		0.087008
NC_000913	3155090	3155095		0.148451
NC_000913	3155095	3155100		0.155128
NC_000913	3155100	3155105		0.148271
NC_000913	3155105	3155110		0.152496
NC_000913	3155110	3155115		0.176814
NC_000913	3155115	3155120		0.255066
NC_000913	3155120	3155125		0.094419
NC_000913	3155125	3155130		0.054900
NC_000913	3155130	3155135		0.083201
NC_000913	3155135	3155140		0.085684
NC_000913	3155140	3155145		0.096004
NC_000913	3155145	3155150		0.104665
NC_000913	3155150	3155155		0.182365
NC_000913	3155155	3155160		0.390383
NC_000913	3155160	3155165		2.275712
NC_000913	3155165	3155170		2.116729
NC_000913	3155170	3155175		2.095704
NC_000913	3155175	3155180		2.315642
NC_000913	3155180	3155185		2.065468
NC_000913	3155185	3155190		1.860056
NC_000913	3155190	3155195		1.859066
NC_000913	3155195	3155200		1.795409
NC_000913	3155200	3155205		1.953723
NC_000913	3155205	3155210		2.030033
NC_000913	3155210	3155215		2.195116
NC_000913	3155215	3155220		2.490279
NC_000913	3155220	3155225		2.625546
NC_000913	3155225	3155230		2.620091
NC_000913	3155230	3155235		2.771680
NC_000913	3155235	3155240		2.761628
NC_000913	3155240	3155245		2.734630
NC_000913	3155245	3155250		2.713795
NC_000913	3155250	3155255		2.690264
NC_000913	3155255	3155260		1.687765
NC_000913	3155260	3155265		1.509625
NC_000913	3155265	3155270		1.310055
NC_000913	3155270	3155275		1.549684
NC_000913	3155275	3155280		1.658605
NC_000913	3155280	3155285		1.641810
NC_000913	3155285	3155290		1.671247
NC_000913	3155290	3155295		1.850617
NC_000913	3155295	3155300		1.869503
NC_000913	3155300	3155305		1.886412
NC_000913	3155305	3155310		1.872158
NC_000913	3155310	3155315		2.133594
NC_000913	3155315	3155320		2.146840
NC_000913	3155320	3155325		2.118227
NC_000913	3155325	3155330		2.088261
NC_000913	3155330	3155335		1.646272
NC_000913	3155335	3155340		1.334525
NC_000913	3155340	3155345		1.272718
NC_000913	3155345	3155350		1.241658
NC_000913	3155350	3155355		1.049386
NC_000913	3155355	3155360		0.902536
NC_000913	3155360	3155365		0.640251
NC_000913	3155365	3155370		0.627434
NC_000913	3155370	3155375		0.555276
NC_000913	3155375	3155380		0.461142
NC_000913	3155380	3155385		0.481245
NC_000913	3155385	3155390		0.428044
NC_000913	3155390	3155395		0.433213
NC_000913	3155395	3155400		0.410565
NC_000913	3155400	3155405		0.434187
NC_000913	3155405	3155410		0.419488
NC_000913	3155410	3155415		0.585238
NC_000913	3155415	3155420		0.533087
NC_000913	3155420	3155425		0.462188
NC_000913	3155425	3155430		0.316622
NC_000913	3155430	3155435		0.304646
NC_000913	3155435	3155440		0.319230
NC_000913	3155440	3155445		0.377754
NC_000913	3155445	3155450		0.362759
NC_000913	3155450	3155455		0.414542
NC_000913	3155455	3155460		0.106220
NC_000913	3155460	3155465		0.029811
NC_000913	3155465	3155470		0.030652
NC_000913	3155470	3155475		0.029457
NC_000913	3155475	3155480		0.028021
NC_000913	3155480	3155485		0.025705
NC_000913	3155485	3155490		0.025265
NC_000913	3155490	3155495		0.042811
NC_000913	3155495	3155500		0.091010
NC_000913	3155500	3155505		0.150135
NC_000913	3155505	3155510		0.158701
NC_000913	3155510	3155515		0.174404
NC_000913	3155515	3155520		0.227961
NC_000913	3155520	3155525		0.210167
NC_000913	3155525	3155530		0.189186
NC_000913	3155530	3155535		0.168816
NC_000913	3155535	3155540		0.180799
NC_000913	3155540	3155545		0.208567
NC_000913	3155545	3155550		0.270933
NC_000913	3155550	3155555		0.309536
NC_000913	3155555	3155560		0.363647
NC_000913	3155560	3155565		0.401010
NC_000913	3155565	3155570		0.494209
NC_000913	3155570	3155575		0.407153
NC_000913	3155575	3155580		0.277754
NC_000913	3155580	3155585		0.255709
NC_000913	3155585	3155590		0.252933
NC_000913	3155590	3155595		0.236923
NC_000913	3155595	3155600		0.211022
NC_000913	3155600	3155605		0.229826
NC_000913	3155605	3155610		0.290558
NC_000913	3155610	3155615		0.323999
NC_000913	3155615	3155620		0.341244
NC_000913	3155620	3155625		0.275719
NC_000913	3155625	3155630		0.271659
NC_000913	3155630	3155635		0.312757
NC_000913	3155635	3155640		0.337965
NC_000913	3155640	3155645		0.373195
NC_000913	3155645	3155650		0.482357
NC_000913	3155650	3155655		0.470724
NC_000913	3155655	3155660		0.495664
NC_000913	3155660	3155665		0.547766
NC_000913	3155665	3155670		0.594146
NC_000913	3155670	3155675		0.577630
NC_000913	3155675	3155680		0.629749
NC_000913	3155680	3155685		0.735027
NC_000913	3155685	3155690		0.819473
NC_000913	3155690	3155695		0.810091
NC_000913	3155695	3155700		0.782435
NC_000913	3155700	3155705		0.896995
NC_000913	3155705	3155710		0.984794
NC_000913	3155710	3155715		0.969962
NC_000913	3155715	3155720		0.838645
NC_000913	3155720	3155725		0.769228
NC_000913	3155725	3155730		0.766391
NC_000913	3155730	3155735		0.643120
NC_000913	3155735	3155740		0.375070
NC_000913	3155740	3155745		0.320623
NC_000913	3155745	3155750		0.302512
NC_000913	3155750	3155755		0.287147
NC_000913	3155755	3155760		0.226197
NC_000913	3155760	3155765		0.216106
NC_000913	3155765	3155770		0.229256
NC_000913	3155770	3155775		0.220697
NC_000913	3155775	3155780		0.259215
NC_000913	3155780	3155785		0.379992
NC_000913	3155785	3155790		0.416623
NC_000913	3155790	3155795		0.441205
NC_000913	3155795	3155800		0.465687
NC_000913	3155800	3155805		0.427550
NC_000913	3155805	3155810		0.427032
NC_000913	3155810	3155815		0.410176
NC_000913	3155815	3155820		0.357966
NC_000913	3155820	3155825		0.355146
NC_000913	3155825	3155830		0.329279
NC_000913	3155830	3155835		0.290349
NC_000913	3155835	3155840		0.244102
NC_000913	3155840	3155845		0.243315
NC_000913	3155845	3155850		0.274828
NC_000913	3155850	3155855		0.302674
NC_000913	3155855	3155860		0.386501
NC_000913	3155860	3155865		0.493620
NC_000913	3155865	3155870		0.608036
NC_000913	3155870	3155875		0.654189
NC_000913	3155875	3155880		0.640889
NC_000913	3155880	3155885		0.647780
NC_000913	3155885	3155890		0.764946
NC_000913	3155890	3155895		0.948337
NC_000913	3155895	3155900		0.915900
NC_000913	3155900	3155905		0.864830
NC_000913	3155905	3155910		0.845279
NC_000913	3155910	3155915		0.771384
NC_000913	3155915	3155920		0.833238
NC_000913	3155920	3155925		0.948933
NC_000913	3155925	3155930		1.053114
NC_000913	3155930	3155935		1.326957
NC_000913	3155935	3155940		1.457787
NC_000913	3155940	3155945		1.634918
NC_000913	3155945	3155950		1.855252
NC_000913	3155950	3155955		1.826456
NC_000913	3155955	3155960		1.687714
NC_000913	3155960	3155965		1.611667
NC_000913	3155965	3155970		1.551671
NC_000913	3155970	3155975		1.575115
NC_000913	3155975	3155980		1.735815
NC_000913	3155980	3155985		1.272042
NC_000913	3155985	3155990		0.732983
NC_000913	3155990	3155995		0.667060
NC_000913	3155995	3156000		0.575965
NC_000913	3156000	3156005		0.547190
NC_000913	3156005	3156010		0.396366
NC_000913	3156010	3156015		0.399041
NC_000913	3156015	3156020		0.419067
NC_000913	3156020	3156025		0.503300
NC_000913	3156025	3156030		0.689058
NC_000913	3156030	3156035		0.359940
NC_000913	3156035	3156040		0.382806
NC_000913	3156040	3156045		0.295650
NC_000913	3156045	3156050		0.253085
NC_000913	3156050	3156055		0.248826
NC_000913	3156055	3156060		0.250014
NC_000913	3156060	3156065		0.265843
NC_000913	3156065	3156070		0.268611
NC_000913	3156070	3156075		0.363705
NC_000913	3156075	3156080		0.305049
NC_000913	3156080	3156085		0.355519
NC_000913	3156085	3156090		0.330600
NC_000913	3156090	3156095		0.347839
NC_000913	3156095	3156100		0.367878
NC_000913	3156100	3156105		0.374454
NC_000913	3156105	3156110		0.364295
NC_000913	3156110	3156115		0.395280
NC_000913	3156115	3156120		0.398853
NC_000913	3156120	3156125		0.372522
NC_000913	3156125	3156130		0.247520
NC_000913	3156130	3156135		0.248156
NC_000913	3156135	3156140		0.257688
NC_000913	3156140	3156145		0.222838
NC_000913	3156145	3156150		0.227952
NC_000913	3156150	3156155		0.299334
NC_000913	3156155	3156160		0.364950
NC_000913	3156160	3156165		0.295510
NC_000913	3156165	3156170		0.276708
NC_000913	3156170	3156175		0.255681
NC_000913	3156175	3156180		0.200755
NC_000913	3156180	3156185		0.202727
NC_000913	3156185	3156190		0.215942
NC_000913	3156190	3156195		0.196055
NC_000913	3156195	3156200		0.214759
NC_000913	3156200	3156205		0.214684
NC_000913	3156205	3156210		0.225974
NC_000913	3156210	3156215		0.235604
NC_000913	3156215	3156220		0.338162
NC_000913	3156220	3156225		0.336661
NC_000913	3156225	3156230		0.371552
NC_000913	3156230	3156235		0.357335
NC_000913	3156235	3156240		0.372143
NC_000913	3156240	3156245		0.208175
NC_000913	3156245	3156250		0.190063
NC_000913	3156250	3156255		0.232919
NC_000913	3156255	3156260		0.241970
NC_000913	3156260	3156265		0.223672
NC_000913	3156265	3156270		0.223306
NC_000913	3156270	3156275		0.348337
NC_000913	3156275	3156280		0.266915
NC_000913	3156280	3156285		0.253457
NC_000913	3156285	3156290		0.256095
NC_000913	3156290	3156295		0.346726
NC_000913	3156295	3156300		0.318205
NC_000913	3156300	3156305		0.240686
NC_000913	3156305	3156310		0.221275
NC_000913	3156310	3156315		0.267717
NC_000913	3156315	3156320		0.270369
NC_000913	3156320	3156325		0.242567
NC_000913	3156325	3156330		0.167102
NC_000913	3156330	3156335		0.146889
NC_000913	3156335	3156340		0.180041
NC_000913	3156340	3156345		0.198719
NC_000913	3156345	3156350		0.203893
NC_000913	3156350	3156355		0.232053
NC_000913	3156355	3156360		0.313731
NC_000913	3156360	3156365		0.442549
NC_000913	3156365	3156370		0.390093
NC_000913	3156370	3156375		0.432651
NC_000913	3156375	3156380		0.496536
NC_000913	3156380	3156385		0.471927
NC_000913	3156385	3156390		0.475394
NC_000913	3156390	3156395		0.459231
NC_000913	3156395	3156400		0.454288
NC_000913	3156400	3156405		0.390334
NC_000913	3156405	3156410		0.443674
NC_000913	3156410	3156415		0.464986
NC_000913	3156415	3156420		0.409013
NC_000913	3156420	3156425		0.436475
NC_000913	3156425	3156430		0.555403
NC_000913	3156430	3156435		0.568460
NC_000913	3156435	3156440		0.509385
NC_000913	3156440	3156445		0.494010
NC_000913	3156445	3156450		0.497764
NC_000913	3156450	3156455		0.673093
NC_000913	3156455	3156460		0.710788
NC_000913	3156460	3156465		0.760185
NC_000913	3156465	3156470		0.816813
NC_000913	3156470	3156475		1.139476
NC_000913	3156475	3156480		1.270246
NC_000913	3156480	3156485		1.237588
NC_000913	3156485	3156490		1.430373
NC_000913	3156490	3156495		1.030621
NC_000913	3156495	3156500		1.029611
NC_000913	3156500	3156505		0.232069
NC_000913	3156505	3156510		0.116767
NC_000913	3156510	3156515		0.119561
NC_000913	3156515	3156520		0.117479
NC_000913	3156520	3156525		0.122304
NC_000913	3156525	3156530		0.124974
NC_000913	3156530	3156535		0.146126
NC_000913	3156535	3156540		0.191070
NC_000913	3156540	3156545		0.309219
NC_000913	3156545	3156550		0.484822
NC_000913	3156550	3156555		0.685961
NC_000913	3156555	3156560		0.796900
NC_000913	3156560	3156565		0.830520
NC_000913	3156565	3156570		0.783804
NC_000913	3156570	3156575		0.703714
NC_000913	3156575	3156580		0.745711
NC_000913	3156580	3156585		0.823231
NC_000913	3156585	3156590		0.881633
NC_000913	3156590	3156595		0.907465
NC_000913	3156595	3156600		0.934891
NC_000913	3156600	3156605		1.222136
NC_000913	3156605	3156610		1.708402
NC_000913	3156610	3156615		3.269545
NC_000913	3156615	3156620		3.239482
NC_000913	3156620	3156625		3.360124
NC_000913	3156625	3156630		2.817905
NC_000913	3156630	3156635		2.308221
NC_000913	3156635	3156640		2.007475
NC_000913	3156640	3156645		1.613348
NC_000913	3156645	3156650		0.652159
NC_000913	3156650	3156655		0.624113
NC_000913	3156655	3156660		0.378615
NC_000913	3156660	3156665		0.286920
NC_000913	3156665	3156670		0.134773
NC_000913	3156670	3156675		0.104503
NC_000913	3156675	3156680		0.107324
NC_000913	3156680	3156685		0.110959
NC_000913	3156685	3156690		0.121592
NC_000913	3156690	3156695		0.132346
NC_000913	3156695	3156700		0.186404
NC_000913	3156700	3156705		0.220160
NC_000913	3156705	3156710		0.252218
NC_000913	3156710	3156715		0.270219
NC_000913	3156715	3156720		0.201916
NC_000913	3156720	3156725		0.154335
NC_000913	3156725	3156730		0.120066
NC_000913	3156730	3156735		0.089750
NC_000913	3156735	3156740		0.103926
NC_000913	3156740	3156745		0.100390
NC_000913	3156745	3156750		0.132435
NC_000913	3156750	3156755		0.042376
NC_000913	3156755	3156760		0.058169
NC_000913	3156760	3156765		0.043218
NC_000913	3156765	3156770		0.057552
NC_000913	3156770	3156775		0.058109
NC_000913	3156775	3156780		0.058787
NC_000913	3156780	3156785		0.074964
NC_000913	3156785	3156790		0.054417
NC_000913	3156790	3156795		0.059474
NC_000913	3156795	3156800		0.062226
NC_000913	3156800	3156805		0.088279
NC_000913	3156805	3156810		0.075653
NC_000913	3156810	3156815		0.074226
NC_000913	3156815	3156820		0.094428
NC_000913	3156820	3156825		0.164426
NC_000913	3156825	3156830		0.167576
NC_000913	3156830	3156835		0.173741
NC_000913	3156835	3156840		0.192947
NC_000913	3156840	3156845		0.299542
NC_000913	3156845	3156850		0.275417
NC_000913	3156850	3156855		0.304767
NC_000913	3156855	3156860		0.236965
NC_000913	3156860	3156865		0.197319
NC_000913	3156865	3156870		0.166337
NC_000913	3156870	3156875		0.110054
NC_000913	3156875	3156880		0.097365
NC_000913	3156880	3156885		0.108086
NC_000913	3156885	3156890		0.127098
NC_000913	3156890	3156895		0.188662
NC_000913	3156895	3156900		0.201648
NC_000913	3156900	3156905		0.351553
NC_000913	3156905	3156910		0.363841
NC_000913	3156910	3156915		0.376533
NC_000913	3156915	3156920		0.422625
NC_000913	3156920	3156925		0.736067
NC_000913	3156925	3156930		0.396712
NC_000913	3156930	3156935		0.367986
NC_000913	3156935	3156940		0.191106
NC_000913	3156940	3156945		0.106032
NC_000913	3156945	3156950		0.092024
NC_000913	3156950	3156955		0.081432
NC_000913	3156955	3156960		0.086329
NC_000913	3156960	3156965		0.103643
NC_000913	3156965	3156970		0.231727
NC_000913	3156970	3156975		0.630698
NC_000913	3156975	3156980		1.065011
NC_000913	3156980	3156985		1.374653
NC_000913	3156985	3156990		1.633352
NC_000913	3156990	3156995		2.932393
NC_000913	3156995	3157000		4.255999
NC_000913	3157000	3157005		3.128879
NC_000913	3157005	3157010		3.293140
NC_000913	3157010	3157015		2.874064
NC_000913	3157015	3157020		2.404696
NC_000913	3157020	3157025		1.016476
NC_000913	3157025	3157030		0.825974
NC_000913	3157030	3157035		0.746120
NC_000913	3157035	3157040		0.766795
NC_000913	3157040	3157045		0.659597
NC_000913	3157045	3157050		0.468152
NC_000913	3157050	3157055		0.370133
NC_000913	3157055	3157060		0.344267
NC_000913	3157060	3157065		0.280562
NC_000913	3157065	3157070		0.310770
NC_000913	3157070	3157075		0.198306
NC_000913	3157075	3157080		0.174700
NC_000913	3157080	3157085		0.156822
NC_000913	3157085	3157090		0.134428
NC_000913	3157090	3157095		0.167196
NC_000913	3157095	3157100		0.153270
NC_000913	3157100	3157105		0.111402
NC_000913	3157105	3157110		0.109948
NC_000913	3157110	3157115		0.134909
NC_000913	3157115	3157120		0.119596
NC_000913	3157120	3157125		0.094839
NC_000913	3157125	3157130		0.044530
NC_000913	3157130	3157135		0.043766
NC_000913	3157135	3157140		0.042203
NC_000913	3157140	3157145		0.042916
NC_000913	3157145	3157150		0.047993
NC_000913	3157150	3157155		0.057673
NC_000913	3157155	3157160		0.095676
NC_000913	3157160	3157165		0.089700
NC_000913	3157165	3157170		0.082082
NC_000913	3157170	3157175		0.098337
NC_000913	3157175	3157180		0.101741
NC_000913	3157180	3157185		0.085884
NC_000913	3157185	3157190		0.058595
NC_000913	3157190	3157195		0.051398
NC_000913	3157195	3157200		0.045580
NC_000913	3157200	3157205		0.054817
NC_000913	3157205	3157210		0.056125
NC_000913	3157210	3157215		0.047102
NC_000913	3157215	3157220		0.090013
NC_000913	3157220	3157225		0.083719
NC_000913	3157225	3157230		0.087043
NC_000913	3157230	3157235		0.057451
NC_000913	3157235	3157240		0.050205
NC_000913	3157240	3157245		0.019223
NC_000913	3157245	3157250		0.008205
NC_000913	3157250	3157255		0.009626
NC_000913	3157255	3157260		0.008063
NC_000913	3157260	3157265		0.013948
NC_000913	3157265	3157270		0.017855
NC_000913	3157270	3157275		0.030917
NC_000913	3157275	3157280		0.079341
NC_000913	3157280	3157285		0.057073
NC_000913	3157285	3157290		0.061416
NC_000913	3157290	3157295		0.056727
NC_000913	3157295	3157300		0.049362
NC_000913	3157300	3157305		0.047198
NC_000913	3157305	3157310		0.091013
NC_000913	3157310	3157315		0.086748
NC_000913	3157315	3157320		0.082230
NC_000913	3157320	3157325		0.132892
NC_000913	3157325	3157330		0.180815
NC_000913	3157330	3157335		0.182632
NC_000913	3157335	3157340		0.156078
NC_000913	3157340	3157345		0.086565
NC_000913	3157345	3157350		0.092614
NC_000913	3157350	3157355		0.105477
NC_000913	3157355	3157360		0.091751
NC_000913	3157360	3157365		0.068667
NC_000913	3157365	3157370		0.056180
NC_000913	3157370	3157375		0.058054
NC_000913	3157375	3157380		0.062321
NC_000913	3157380	3157385		0.093567
NC_000913	3157385	3157390		0.127871
NC_000913	3157390	3157395		0.096644
NC_000913	3157395	3157400		0.105276
NC_000913	3157400	3157405		0.131265
NC_000913	3157405	3157410		0.102824
NC_000913	3157410	3157415		0.071921
NC_000913	3157415	3157420		0.077099
NC_000913	3157420	3157425		0.079986
NC_000913	3157425	3157430		0.075854
NC_000913	3157430	3157435		0.088279
NC_000913	3157435	3157440		0.124717
NC_000913	3157440	3157445		0.149460
NC_000913	3157445	3157450		0.216424
NC_000913	3157450	3157455		0.317651
NC_000913	3157455	3157460		0.355498
NC_000913	3157460	3157465		0.313329
NC_000913	3157465	3157470		0.300395
NC_000913	3157470	3157475		0.293063
NC_000913	3157475	3157480		0.270611
NC_000913	3157480	3157485		0.266407
NC_000913	3157485	3157490		0.305747
NC_000913	3157490	3157495		0.373875
NC_000913	3157495	3157500		0.463557
NC_000913	3157500	3157505		0.537190
NC_000913	3157505	3157510		0.647976
NC_000913	3157510	3157515		0.380999
NC_000913	3157515	3157520		0.215902
NC_000913	3157520	3157525		0.226232
NC_000913	3157525	3157530		0.236760
NC_000913	3157530	3157535		0.224529
NC_000913	3157535	3157540		0.336496
NC_000913	3157540	3157545		0.406428
NC_000913	3157545	3157550		0.896564
NC_000913	3157550	3157555		0.970501
NC_000913	3157555	3157560		0.948156
NC_000913	3157560	3157565		1.113025
NC_000913	3157565	3157570		0.919909
NC_000913	3157570	3157575		1.049626
NC_000913	3157575	3157580		1.073054
NC_000913	3157580	3157585		0.920909
NC_000913	3157585	3157590		0.860520
NC_000913	3157590	3157595		0.787506
NC_000913	3157595	3157600		0.813585
NC_000913	3157600	3157605		0.616405
NC_000913	3157605	3157610		0.544727
NC_000913	3157610	3157615		0.640441
NC_000913	3157615	3157620		0.373261
NC_000913	3157620	3157625		0.191808
NC_000913	3157625	3157630		0.112109
NC_000913	3157630	3157635		0.089247
NC_000913	3157635	3157640		0.084060
NC_000913	3157640	3157645		0.103542
NC_000913	3157645	3157650		0.123370
NC_000913	3157650	3157655		0.133916
NC_000913	3157655	3157660		0.146971
NC_000913	3157660	3157665		0.166768
NC_000913	3157665	3157670		0.230656
NC_000913	3157670	3157675		0.211423
NC_000913	3157675	3157680		0.302471
NC_000913	3157680	3157685		0.307588
NC_000913	3157685	3157690		0.386047
NC_000913	3157690	3157695		0.419788
NC_000913	3157695	3157700		0.522991
NC_000913	3157700	3157705		0.624892
NC_000913	3157705	3157710		0.669427
NC_000913	3157710	3157715		0.659003
NC_000913	3157715	3157720		0.662906
NC_000913	3157720	3157725		0.658007
NC_000913	3157725	3157730		0.980777
NC_000913	3157730	3157735		1.011452
NC_000913	3157735	3157740		1.186663
NC_000913	3157740	3157745		1.303327
NC_000913	3157745	3157750		1.283095
NC_000913	3157750	3157755		1.500915
NC_000913	3157755	3157760		1.455331
NC_000913	3157760	3157765		1.050178
NC_000913	3157765	3157770		0.874799
NC_000913	3157770	3157775		0.594276
NC_000913	3157775	3157780		0.519604
NC_000913	3157780	3157785		0.485239
NC_000913	3157785	3157790		0.363676
NC_000913	3157790	3157795		0.276791
NC_000913	3157795	3157800		0.231969
NC_000913	3157800	3157805		0.213270
NC_000913	3157805	3157810		0.270856
NC_000913	3157810	3157815		0.238102
NC_000913	3157815	3157820		0.249020
NC_000913	3157820	3157825		0.344924
NC_000913	3157825	3157830		0.271431
NC_000913	3157830	3157835		0.241455
NC_000913	3157835	3157840		0.283155
NC_000913	3157840	3157845		0.237962
NC_000913	3157845	3157850		0.197382
NC_000913	3157850	3157855		0.209398
NC_000913	3157855	3157860		0.190601
NC_000913	3157860	3157865		0.189731
NC_000913	3157865	3157870		0.161321
NC_000913	3157870	3157875		0.190327
NC_000913	3157875	3157880		0.197901
NC_000913	3157880	3157885		0.229532
NC_000913	3157885	3157890		0.336784
NC_000913	3157890	3157895		0.302612
NC_000913	3157895	3157900		0.343392
NC_000913	3157900	3157905		0.349461
NC_000913	3157905	3157910		0.232958
NC_000913	3157910	3157915		0.183766
NC_000913	3157915	3157920		0.193234
NC_000913	3157920	3157925		0.179436
NC_000913	3157925	3157930		0.169325
NC_000913	3157930	3157935		0.234724
NC_000913	3157935	3157940		0.245896
NC_000913	3157940	3157945		0.517371
NC_000913	3157945	3157950		0.334513
NC_000913	3157950	3157955		0.333205
NC_000913	3157955	3157960		0.333713
NC_000913	3157960	3157965		0.329512
NC_000913	3157965	3157970		0.349211
NC_000913	3157970	3157975		0.353213
NC_000913	3157975	3157980		0.325447
NC_000913	3157980	3157985		0.292497
NC_000913	3157985	3157990		0.340545
NC_000913	3157990	3157995		0.268784
NC_000913	3157995	3158000		0.277431
NC_000913	3158000	3158005		0.195278
NC_000913	3158005	3158010		0.111758
NC_000913	3158010	3158015		0.092562
NC_000913	3158015	3158020		0.082809
NC_000913	3158020	3158025		0.071447
NC_000913	3158025	3158030		0.059764
NC_000913	3158030	3158035		0.048104
NC_000913	3158035	3158040		0.046417
NC_000913	3158040	3158045		0.049990
NC_000913	3158045	3158050		0.046662
NC_000913	3158050	3158055		0.067762
NC_000913	3158055	3158060		0.075259
NC_000913	3158060	3158065		0.078385
NC_000913	3158065	3158070		0.082912
NC_000913	3158070	3158075		0.093202
NC_000913	3158075	3158080		0.191921
NC_000913	3158080	3158085		0.227724
NC_000913	3158085	3158090		0.258984
NC_000913	3158090	3158095		0.325862
NC_000913	3158095	3158100		0.478945
NC_000913	3158100	3158105		0.618130
NC_000913	3158105	3158110		0.623520
NC_000913	3158110	3158115		0.651593
NC_000913	3158115	3158120		0.476347
NC_000913	3158120	3158125		0.448325
NC_000913	3158125	3158130		0.446413
NC_000913	3158130	3158135		0.415485
NC_000913	3158135	3158140		0.406080
NC_000913	3158140	3158145		0.392117
NC_000913	3158145	3158150		0.390346
NC_000913	3158150	3158155		0.353828
NC_000913	3158155	3158160		0.300879
NC_000913	3158160	3158165		0.276545
NC_000913	3158165	3158170		0.253777
NC_000913	3158170	3158175		0.223274
NC_000913	3158175	3158180		0.222569
NC_000913	3158180	3158185		0.194896
NC_000913	3158185	3158190		0.237052
NC_000913	3158190	3158195		0.208009
NC_000913	3158195	3158200		0.190121
NC_000913	3158200	3158205		0.185716
NC_000913	3158205	3158210		0.188939
NC_000913	3158210	3158215		0.192466
NC_000913	3158215	3158220		0.189117
NC_000913	3158220	3158225		0.210442
NC_000913	3158225	3158230		0.222930
NC_000913	3158230	3158235		0.354572
NC_000913	3158235	3158240		0.422447
NC_000913	3158240	3158245		0.479519
NC_000913	3158245	3158250		0.486801
NC_000913	3158250	3158255		0.494709
NC_000913	3158255	3158260		0.494768
NC_000913	3158260	3158265		0.644583
NC_000913	3158265	3158270		0.580486
NC_000913	3158270	3158275		0.585499
NC_000913	3158275	3158280		0.578281
NC_000913	3158280	3158285		0.596390
NC_000913	3158285	3158290		0.466407
NC_000913	3158290	3158295		0.510992
NC_000913	3158295	3158300		0.368925
NC_000913	3158300	3158305		0.443471
NC_000913	3158305	3158310		0.616533
NC_000913	3158310	3158315		0.580515
NC_000913	3158315	3158320		0.489314
NC_000913	3158320	3158325		0.488938
NC_000913	3158325	3158330		0.199859
NC_000913	3158330	3158335		0.185839
NC_000913	3158335	3158340		0.107123
NC_000913	3158340	3158345		0.052725
NC_000913	3158345	3158350		0.066149
NC_000913	3158350	3158355		0.068548
NC_000913	3158355	3158360		0.072740
NC_000913	3158360	3158365		0.073458
NC_000913	3158365	3158370		0.080989
NC_000913	3158370	3158375		0.091707
NC_000913	3158375	3158380		0.072663
NC_000913	3158380	3158385		0.079363
NC_000913	3158385	3158390		0.047688
NC_000913	3158390	3158395		0.042766
NC_000913	3158395	3158400		0.034434
NC_000913	3158400	3158405		0.030159
NC_000913	3158405	3158410		0.054374
NC_000913	3158410	3158415		0.060454
NC_000913	3158415	3158420		0.095647
NC_000913	3158420	3158425		0.318370
NC_000913	3158425	3158430		0.387958
NC_000913	3158430	3158435		0.444582
NC_000913	3158435	3158440		0.373762
NC_000913	3158440	3158445		0.402954
NC_000913	3158445	3158450		0.401554
NC_000913	3158450	3158455		0.349197
NC_000913	3158455	3158460		0.244864
NC_000913	3158460	3158465		0.212785
NC_000913	3158465	3158470		0.208266
NC_000913	3158470	3158475		0.267914
NC_000913	3158475	3158480		0.284327
NC_000913	3158480	3158485		0.281428
NC_000913	3158485	3158490		0.328458
NC_000913	3158490	3158495		0.374160
NC_000913	3158495	3158500		0.583237
NC_000913	3158500	3158505		0.495783
NC_000913	3158505	3158510		0.631181
NC_000913	3158510	3158515		0.569707
NC_000913	3158515	3158520		0.614281
NC_000913	3158520	3158525		0.709305
NC_000913	3158525	3158530		0.693540
NC_000913	3158530	3158535		0.805898
NC_000913	3158535	3158540		1.099395
NC_000913	3158540	3158545		1.675280
NC_000913	3158545	3158550		1.326032
NC_000913	3158550	3158555		1.305057
NC_000913	3158555	3158560		1.294823
NC_000913	3158560	3158565		1.371887
NC_000913	3158565	3158570		1.316071
NC_000913	3158570	3158575		1.287874
NC_000913	3158575	3158580		1.224722
NC_000913	3158580	3158585		1.322185
NC_000913	3158585	3158590		1.424603
NC_000913	3158590	3158595		1.913253
NC_000913	3158595	3158600		2.002204
NC_000913	3158600	3158605		2.312294
NC_000913	3158605	3158610		2.659891
NC_000913	3158610	3158615		2.624627
NC_000913	3158615	3158620		1.665672
NC_000913	3158620	3158625		1.332209
NC_000913	3158625	3158630		0.624712
NC_000913	3158630	3158635		0.211063
NC_000913	3158635	3158640		0.202519
NC_000913	3158640	3158645		0.198685
NC_000913	3158645	3158650		0.203054
NC_000913	3158650	3158655		0.176154
NC_000913	3158655	3158660		0.137301
NC_000913	3158660	3158665		0.131014
NC_000913	3158665	3158670		0.095428
NC_000913	3158670	3158675		0.123950
NC_000913	3158675	3158680		0.104047
NC_000913	3158680	3158685		0.122668
NC_000913	3158685	3158690		0.119983
NC_000913	3158690	3158695		0.194183
NC_000913	3158695	3158700		0.189047
NC_000913	3158700	3158705		0.178675
NC_000913	3158705	3158710		0.156803
NC_000913	3158710	3158715		0.201932
NC_000913	3158715	3158720		0.204026
NC_000913	3158720	3158725		0.289115
NC_000913	3158725	3158730		0.231275
NC_000913	3158730	3158735		0.237288
NC_000913	3158735	3158740		0.126554
NC_000913	3158740	3158745		0.075386
NC_000913	3158745	3158750		0.067458
NC_000913	3158750	3158755		0.082684
NC_000913	3158755	3158760		0.083334
NC_000913	3158760	3158765		0.120094
NC_000913	3158765	3158770		0.227878
NC_000913	3158770	3158775		0.213658
NC_000913	3158775	3158780		0.209438
NC_000913	3158780	3158785		0.200824
NC_000913	3158785	3158790		0.202255
NC_000913	3158790	3158795		0.192986
NC_000913	3158795	3158800		0.230137
NC_000913	3158800	3158805		0.241309
NC_000913	3158805	3158810		0.260209
NC_000913	3158810	3158815		0.314940
NC_000913	3158815	3158820		0.347609
NC_000913	3158820	3158825		0.404139
NC_000913	3158825	3158830		0.499123
NC_000913	3158830	3158835		0.528179
NC_000913	3158835	3158840		0.700198
NC_000913	3158840	3158845		0.830600
NC_000913	3158845	3158850		0.824634
NC_000913	3158850	3158855		1.116641
NC_000913	3158855	3158860		1.278657
NC_000913	3158860	3158865		1.220024
NC_000913	3158865	3158870		1.170284
NC_000913	3158870	3158875		0.890725
NC_000913	3158875	3158880		0.935884
NC_000913	3158880	3158885		0.806090
NC_000913	3158885	3158890		0.976560
NC_000913	3158890	3158895		1.189536
NC_000913	3158895	3158900		1.180413
NC_000913	3158900	3158905		0.999686
NC_000913	3158905	3158910		0.910087
NC_000913	3158910	3158915		0.703465
NC_000913	3158915	3158920		0.573991
NC_000913	3158920	3158925		0.620380
NC_000913	3158925	3158930		0.582485
NC_000913	3158930	3158935		0.692427
NC_000913	3158935	3158940		0.605441
NC_000913	3158940	3158945		0.453424
NC_000913	3158945	3158950		0.428064
NC_000913	3158950	3158955		0.334387
NC_000913	3158955	3158960		0.323123
NC_000913	3158960	3158965		0.390890
NC_000913	3158965	3158970		0.401118
NC_000913	3158970	3158975		0.470722
NC_000913	3158975	3158980		0.436879
NC_000913	3158980	3158985		0.460012
NC_000913	3158985	3158990		0.467840
NC_000913	3158990	3158995		0.509822
NC_000913	3158995	3159000		0.476026
NC_000913	3159000	3159005		0.515395
NC_000913	3159005	3159010		0.511621
NC_000913	3159010	3159015		0.573489
NC_000913	3159015	3159020		0.515954
NC_000913	3159020	3159025		0.464335
NC_000913	3159025	3159030		0.440400
NC_000913	3159030	3159035		0.433558
NC_000913	3159035	3159040		0.462146
NC_000913	3159040	3159045		0.407402
NC_000913	3159045	3159050		0.460308
NC_000913	3159050	3159055		0.347542
NC_000913	3159055	3159060		0.298826
NC_000913	3159060	3159065		0.295723
NC_000913	3159065	3159070		0.287045
NC_000913	3159070	3159075		0.224536
NC_000913	3159075	3159080		0.216689
NC_000913	3159080	3159085		0.219536
NC_000913	3159085	3159090		0.203094
NC_000913	3159090	3159095		0.200514
NC_000913	3159095	3159100		0.182502
NC_000913	3159100	3159105		0.197033
NC_000913	3159105	3159110		0.261117
NC_000913	3159110	3159115		0.258699
NC_000913	3159115	3159120		0.235197
NC_000913	3159120	3159125		0.221165
NC_000913	3159125	3159130		0.202382
NC_000913	3159130	3159135		0.176893
NC_000913	3159135	3159140		0.178161
NC_000913	3159140	3159145		0.172040
NC_000913	3159145	3159150		0.222971
NC_000913	3159150	3159155		0.187309
NC_000913	3159155	3159160		0.186167
NC_000913	3159160	3159165		0.114379
NC_000913	3159165	3159170		0.135635
NC_000913	3159170	3159175		0.145729
NC_000913	3159175	3159180		0.131211
NC_000913	3159180	3159185		0.134887
NC_000913	3159185	3159190		0.146238
NC_000913	3159190	3159195		0.131398
NC_000913	3159195	3159200		0.143821
NC_000913	3159200	3159205		0.148470
NC_000913	3159205	3159210		0.134539
NC_000913	3159210	3159215		0.133148
NC_000913	3159215	3159220		0.124096
NC_000913	3159220	3159225		0.132572
NC_000913	3159225	3159230		0.146681
NC_000913	3159230	3159235		0.068398
NC_000913	3159235	3159240		0.033655
NC_000913	3159240	3159245		0.036554
NC_000913	3159245	3159250		0.034269
NC_000913	3159250	3159255		0.033902
NC_000913	3159255	3159260		0.025783
NC_000913	3159260	3159265		0.031343
NC_000913	3159265	3159270		0.020462
NC_000913	3159270	3159275		0.020342
NC_000913	3159275	3159280		0.023371
NC_000913	3159280	3159285		0.018161
NC_000913	3159285	3159290		0.027984
NC_000913	3159290	3159295		0.031983
NC_000913	3159295	3159300		0.030777
NC_000913	3159300	3159305		0.033846
NC_000913	3159305	3159310		0.037019
NC_000913	3159310	3159315		0.041404
NC_000913	3159315	3159320		0.044688
NC_000913	3159320	3159325		0.050788
NC_000913	3159325	3159330		0.056992
NC_000913	3159330	3159335		0.064964
NC_000913	3159335	3159340		0.067234
NC_000913	3159340	3159345		0.065032
NC_000913	3159345	3159350		0.090288
NC_000913	3159350	3159355		0.112313
NC_000913	3159355	3159360		0.077434
NC_000913	3159360	3159365		0.045248
NC_000913	3159365	3159370		0.040781
NC_000913	3159370	3159375		0.029281
NC_000913	3159375	3159380		0.028581
NC_000913	3159380	3159385		0.031209
NC_000913	3159385	3159390		0.039077
NC_000913	3159390	3159395		0.039641
NC_000913	3159395	3159400		0.046178
NC_000913	3159400	3159405		0.052485
NC_000913	3159405	3159410		0.092632
NC_000913	3159410	3159415		0.119641
NC_000913	3159415	3159420		0.110790
NC_000913	3159420	3159425		0.035775
NC_000913	3159425	3159430		0.013839
NC_000913	3159430	3159435		0.018926
NC_000913	3159435	3159440		0.018716
NC_000913	3159440	3159445		0.020631
NC_000913	3159445	3159450		0.012923
NC_000913	3159450	3159455		0.015561
NC_000913	3159455	3159460		0.016695
NC_000913	3159460	3159465		0.038590
NC_000913	3159465	3159470		0.038084
NC_000913	3159470	3159475		0.048197
NC_000913	3159475	3159480		0.050838
NC_000913	3159480	3159485		0.040204
NC_000913	3159485	3159490		0.043941
NC_000913	3159490	3159495		0.034565
NC_000913	3159495	3159500		0.022341
NC_000913	3159500	3159505		0.007600
NC_000913	3159505	3159510		0.004291
NC_000913	3159510	3159515		0.002736
NC_000913	3159515	3159520		0.003573
NC_000913	3159520	3159525		0.002059
NC_000913	3159525	3159530		0.001830
NC_000913	3159530	3159535		0.002098
NC_000913	3159535	3159540		0.001963
NC_000913	3159540	3159545		0.004310
NC_000913	3159545	3159550		0.004369
NC_000913	3159550	3159555		0.050994
NC_000913	3159555	3159560		0.032868
NC_000913	3159560	3159565		0.045453
NC_000913	3159565	3159570		0.034226
NC_000913	3159570	3159575		0.027840
NC_000913	3159575	3159580		0.010457
NC_000913	3159580	3159585		0.008609
NC_000913	3159585	3159590		0.009542
NC_000913	3159590	3159595		0.004114
NC_000913	3159595	3159600		0.002152
NC_000913	3159600	3159605		0.002300
NC_000913	3159605	3159610		0.003205
NC_000913	3159610	3159615		0.004851
NC_000913	3159615	3159620		0.007994
NC_000913	3159620	3159625		0.015250
NC_000913	3159625	3159630		0.238070
NC_000913	3159630	3159635		0.169433
NC_000913	3159635	3159640		0.214770
NC_000913	3159640	3159645		0.223576
NC_000913	3159645	3159650		0.183827
NC_000913	3159650	3159655		0.191348
NC_000913	3159655	3159660		0.138550
NC_000913	3159660	3159665		0.139481
NC_000913	3159665	3159670		0.143135
NC_000913	3159670	3159675		0.146097
NC_000913	3159675	3159680		0.109853
NC_000913	3159680	3159685		0.108701
NC_000913	3159685	3159690		0.071738
NC_000913	3159690	3159695		0.050042
NC_000913	3159695	3159700		0.063268
NC_000913	3159700	3159705		0.054216
NC_000913	3159705	3159710		0.065079
NC_000913	3159710	3159715		0.061800
NC_000913	3159715	3159720		0.045588
NC_000913	3159720	3159725		0.037571
NC_000913	3159725	3159730		0.055559
NC_000913	3159730	3159735		0.080299
NC_000913	3159735	3159740		0.084327
NC_000913	3159740	3159745		0.077207
NC_000913	3159745	3159750		0.067872
NC_000913	3159750	3159755		0.092294
NC_000913	3159755	3159760		0.118029
NC_000913	3159760	3159765		0.170890
NC_000913	3159765	3159770		0.194182
NC_000913	3159770	3159775		0.201914
NC_000913	3159775	3159780		0.199788
NC_000913	3159780	3159785		0.171659
NC_000913	3159785	3159790		0.152718
NC_000913	3159790	3159795		0.110724
NC_000913	3159795	3159800		0.076776
NC_000913	3159800	3159805		0.036569
NC_000913	3159805	3159810		0.035358
NC_000913	3159810	3159815		0.042701
NC_000913	3159815	3159820		0.062126
NC_000913	3159820	3159825		0.073182
NC_000913	3159825	3159830		0.245322
NC_000913	3159830	3159835		0.305938
NC_000913	3159835	3159840		0.381476
NC_000913	3159840	3159845		0.398780
NC_000913	3159845	3159850		0.286368
NC_000913	3159850	3159855		0.256726
NC_000913	3159855	3159860		0.173702
NC_000913	3159860	3159865		0.122768
NC_000913	3159865	3159870		0.068297
NC_000913	3159870	3159875		0.062171
NC_000913	3159875	3159880		0.048646
NC_000913	3159880	3159885		0.044894
NC_000913	3159885	3159890		0.043695
NC_000913	3159890	3159895		0.053639
NC_000913	3159895	3159900		0.065875
NC_000913	3159900	3159905		0.121869
NC_000913	3159905	3159910		0.237430
NC_000913	3159910	3159915		0.463748
NC_000913	3159915	3159920		0.390451
NC_000913	3159920	3159925		0.269156
NC_000913	3159925	3159930		0.178211
NC_000913	3159930	3159935		0.125451
NC_000913	3159935	3159940		0.118204
NC_000913	3159940	3159945		0.068417
NC_000913	3159945	3159950		0.083624
NC_000913	3159950	3159955		0.086700
NC_000913	3159955	3159960		0.118747
NC_000913	3159960	3159965		0.120166
NC_000913	3159965	3159970		0.201216
NC_000913	3159970	3159975		0.086032
NC_000913	3159975	3159980		0.077521
NC_000913	3159980	3159985		0.071220
NC_000913	3159985	3159990		0.068463
NC_000913	3159990	3159995		0.070650
NC_000913	3159995	3160000		0.079617
NC_000913	3160000	3160005		0.090293
NC_000913	3160005	3160010		0.197584
NC_000913	3160010	3160015		0.336282
NC_000913	3160015	3160020		0.340238
NC_000913	3160020	3160025		0.301753
NC_000913	3160025	3160030		0.242603
NC_000913	3160030	3160035		0.321907
NC_000913	3160035	3160040		0.251790
NC_000913	3160040	3160045		0.191962
NC_000913	3160045	3160050		0.193626
NC_000913	3160050	3160055		0.108908
NC_000913	3160055	3160060		0.144869
NC_000913	3160060	3160065		0.152609
NC_000913	3160065	3160070		0.154067
NC_000913	3160070	3160075		0.150359
NC_000913	3160075	3160080		0.209749
NC_000913	3160080	3160085		0.188122
NC_000913	3160085	3160090		0.197916
NC_000913	3160090	3160095		0.180990
NC_000913	3160095	3160100		0.186003
NC_000913	3160100	3160105		0.214309
NC_000913	3160105	3160110		0.223095
NC_000913	3160110	3160115		0.257142
NC_000913	3160115	3160120		0.208891
NC_000913	3160120	3160125		0.197663
NC_000913	3160125	3160130		0.230430
NC_000913	3160130	3160135		0.228217
NC_000913	3160135	3160140		0.202353
NC_000913	3160140	3160145		0.172591
NC_000913	3160145	3160150		0.196642
NC_000913	3160150	3160155		0.241546
NC_000913	3160155	3160160		0.219354
NC_000913	3160160	3160165		0.223123
NC_000913	3160165	3160170		0.249666
NC_000913	3160170	3160175		0.281578
NC_000913	3160175	3160180		0.201767
NC_000913	3160180	3160185		0.200230
NC_000913	3160185	3160190		0.201503
NC_000913	3160190	3160195		0.234649
NC_000913	3160195	3160200		0.287504
NC_000913	3160200	3160205		0.279688
NC_000913	3160205	3160210		0.318133
NC_000913	3160210	3160215		0.513766
NC_000913	3160215	3160220		0.423320
NC_000913	3160220	3160225		0.430137
NC_000913	3160225	3160230		0.432206
NC_000913	3160230	3160235		0.423655
NC_000913	3160235	3160240		0.473329
NC_000913	3160240	3160245		0.442581
NC_000913	3160245	3160250		0.466893
NC_000913	3160250	3160255		0.520289
NC_000913	3160255	3160260		0.356360
NC_000913	3160260	3160265		0.349544
NC_000913	3160265	3160270		0.318015
NC_000913	3160270	3160275		0.293081
NC_000913	3160275	3160280		0.333167
NC_000913	3160280	3160285		0.296452
NC_000913	3160285	3160290		0.240690
NC_000913	3160290	3160295		0.241778
NC_000913	3160295	3160300		0.232392
NC_000913	3160300	3160305		0.198811
NC_000913	3160305	3160310		0.220953
NC_000913	3160310	3160315		0.248020
NC_000913	3160315	3160320		0.243444
NC_000913	3160320	3160325		0.184110
NC_000913	3160325	3160330		0.152479
NC_000913	3160330	3160335		0.170232
NC_000913	3160335	3160340		0.167401
NC_000913	3160340	3160345		0.182503
NC_000913	3160345	3160350		0.194003
NC_000913	3160350	3160355		0.219621
NC_000913	3160355	3160360		0.219839
NC_000913	3160360	3160365		0.372917
NC_000913	3160365	3160370		0.365660
NC_000913	3160370	3160375		0.396364
NC_000913	3160375	3160380		0.426143
NC_000913	3160380	3160385		0.477852
NC_000913	3160385	3160390		0.367184
NC_000913	3160390	3160395		0.355321
NC_000913	3160395	3160400		0.395245
NC_000913	3160400	3160405		0.340746
NC_000913	3160405	3160410		0.370836
NC_000913	3160410	3160415		0.343942
NC_000913	3160415	3160420		0.317523
NC_000913	3160420	3160425		0.171936
NC_000913	3160425	3160430		0.173923
NC_000913	3160430	3160435		0.109385
NC_000913	3160435	3160440		0.053574
NC_000913	3160440	3160445		0.039627
NC_000913	3160445	3160450		0.035218
NC_000913	3160450	3160455		0.036142
NC_000913	3160455	3160460		0.039628
NC_000913	3160460	3160465		0.046956
NC_000913	3160465	3160470		0.064220
NC_000913	3160470	3160475		0.123278
NC_000913	3160475	3160480		0.135765
NC_000913	3160480	3160485		0.145469
NC_000913	3160485	3160490		0.213002
NC_000913	3160490	3160495		0.230100
NC_000913	3160495	3160500		0.225402
NC_000913	3160500	3160505		0.253164
NC_000913	3160505	3160510		0.204858
NC_000913	3160510	3160515		0.160745
NC_000913	3160515	3160520		0.140050
NC_000913	3160520	3160525		0.110541
NC_000913	3160525	3160530		0.091912
NC_000913	3160530	3160535		0.096282
NC_000913	3160535	3160540		0.063875
NC_000913	3160540	3160545		0.065965
NC_000913	3160545	3160550		0.064311
NC_000913	3160550	3160555		0.056270
NC_000913	3160555	3160560		0.051682
NC_000913	3160560	3160565		0.067488
NC_000913	3160565	3160570		0.128665
NC_000913	3160570	3160575		0.166548
NC_000913	3160575	3160580		0.114830
NC_000913	3160580	3160585		0.099128
NC_000913	3160585	3160590		0.071995
NC_000913	3160590	3160595		0.026197
NC_000913	3160595	3160600		0.015919
NC_000913	3160600	3160605		0.017111
NC_000913	3160605	3160610		0.018776
NC_000913	3160610	3160615		0.021214
NC_000913	3160615	3160620		0.038418
NC_000913	3160620	3160625		0.044472
NC_000913	3160625	3160630		0.074985
NC_000913	3160630	3160635		0.085390
NC_000913	3160635	3160640		0.077053
NC_000913	3160640	3160645		0.072609
NC_000913	3160645	3160650		0.068722
NC_000913	3160650	3160655		0.074910
NC_000913	3160655	3160660		0.069188
NC_000913	3160660	3160665		0.126326
NC_000913	3160665	3160670		0.109593
NC_000913	3160670	3160675		0.107437
NC_000913	3160675	3160680		0.171206
NC_000913	3160680	3160685		0.169848
NC_000913	3160685	3160690		0.265913
NC_000913	3160690	3160695		0.266771
NC_000913	3160695	3160700		0.274739
NC_000913	3160700	3160705		0.294808
NC_000913	3160705	3160710		0.368185
NC_000913	3160710	3160715		0.340985
NC_000913	3160715	3160720		0.357115
NC_000913	3160720	3160725		0.099162
NC_000913	3160725	3160730		0.079453
NC_000913	3160730	3160735		0.049569
NC_000913	3160735	3160740		0.041246
NC_000913	3160740	3160745		0.044033
NC_000913	3160745	3160750		0.068855
NC_000913	3160750	3160755		0.054591
NC_000913	3160755	3160760		0.111441
NC_000913	3160760	3160765		0.115083
NC_000913	3160765	3160770		0.135853
NC_000913	3160770	3160775		0.128348
NC_000913	3160775	3160780		0.117464
NC_000913	3160780	3160785		0.127698
NC_000913	3160785	3160790		0.144705
NC_000913	3160790	3160795		0.127624
NC_000913	3160795	3160800		0.187291
NC_000913	3160800	3160805		0.280528
NC_000913	3160805	3160810		0.229907
NC_000913	3160810	3160815		0.224353
NC_000913	3160815	3160820		0.162321
NC_000913	3160820	3160825		0.257206
NC_000913	3160825	3160830		0.326129
NC_000913	3160830	3160835		0.202528
NC_000913	3160835	3160840		0.185092
NC_000913	3160840	3160845		0.150535
NC_000913	3160845	3160850		0.135904
NC_000913	3160850	3160855		0.108389
NC_000913	3160855	3160860		0.115615
NC_000913	3160860	3160865		0.133757
NC_000913	3160865	3160870		0.142783
NC_000913	3160870	3160875		0.134690
NC_000913	3160875	3160880		0.120725
NC_000913	3160880	3160885		0.115146
NC_000913	3160885	3160890		0.097161
NC_000913	3160890	3160895		0.098499
NC_000913	3160895	3160900		0.094904
NC_000913	3160900	3160905		0.094855
NC_000913	3160905	3160910		0.096466
NC_000913	3160910	3160915		0.181235
NC_000913	3160915	3160920		0.177349
NC_000913	3160920	3160925		0.181417
NC_000913	3160925	3160930		0.191481
NC_000913	3160930	3160935		0.195635
NC_000913	3160935	3160940		0.214174
NC_000913	3160940	3160945		0.259572
NC_000913	3160945	3160950		0.233008
NC_000913	3160950	3160955		0.254234
NC_000913	3160955	3160960		0.270999
NC_000913	3160960	3160965		0.305754
NC_000913	3160965	3160970		0.335842
NC_000913	3160970	3160975		0.353691
NC_000913	3160975	3160980		0.371048
NC_000913	3160980	3160985		0.380831
NC_000913	3160985	3160990		0.343684
NC_000913	3160990	3160995		0.379967
NC_000913	3160995	3161000		0.505841
NC_000913	3161000	3161005		0.405700
NC_000913	3161005	3161010		0.372426
NC_000913	3161010	3161015		0.332989
NC_000913	3161015	3161020		0.437684
NC_000913	3161020	3161025		0.447525
NC_000913	3161025	3161030		0.394559
NC_000913	3161030	3161035		0.420122
NC_000913	3161035	3161040		0.478634
NC_000913	3161040	3161045		0.525680
NC_000913	3161045	3161050		0.545120
NC_000913	3161050	3161055		0.576154
NC_000913	3161055	3161060		0.515055
NC_000913	3161060	3161065		0.499060
NC_000913	3161065	3161070		0.412931
NC_000913	3161070	3161075		0.453448
NC_000913	3161075	3161080		0.440654
NC_000913	3161080	3161085		0.472767
NC_000913	3161085	3161090		0.453417
NC_000913	3161090	3161095		0.516981
NC_000913	3161095	3161100		0.540533
NC_000913	3161100	3161105		0.596281
NC_000913	3161105	3161110		0.746290
NC_000913	3161110	3161115		0.905764
NC_000913	3161115	3161120		0.976099
NC_000913	3161120	3161125		1.194905
NC_000913	3161125	3161130		1.415010
NC_000913	3161130	3161135		1.528948
NC_000913	3161135	3161140		1.389530
NC_000913	3161140	3161145		1.132726
NC_000913	3161145	3161150		0.919162
NC_000913	3161150	3161155		0.711958
NC_000913	3161155	3161160		0.625175
NC_000913	3161160	3161165		0.580944
NC_000913	3161165	3161170		0.451671
NC_000913	3161170	3161175		0.435917
NC_000913	3161175	3161180		0.343472
NC_000913	3161180	3161185		0.276712
NC_000913	3161185	3161190		0.281826
NC_000913	3161190	3161195		0.233114
NC_000913	3161195	3161200		0.274105
NC_000913	3161200	3161205		0.294495
NC_000913	3161205	3161210		0.309698
NC_000913	3161210	3161215		0.354314
NC_000913	3161215	3161220		0.505484
NC_000913	3161220	3161225		0.791300
NC_000913	3161225	3161230		0.936681
NC_000913	3161230	3161235		1.227168
NC_000913	3161235	3161240		1.240761
NC_000913	3161240	3161245		1.205437
NC_000913	3161245	3161250		1.212906
NC_000913	3161250	3161255		0.970366
NC_000913	3161255	3161260		0.966205
NC_000913	3161260	3161265		0.784931
NC_000913	3161265	3161270		0.714905
NC_000913	3161270	3161275		0.807060
NC_000913	3161275	3161280		0.412967
NC_000913	3161280	3161285		0.431797
NC_000913	3161285	3161290		0.313426
NC_000913	3161290	3161295		0.274889
NC_000913	3161295	3161300		0.220524
NC_000913	3161300	3161305		0.212324
NC_000913	3161305	3161310		0.267156
NC_000913	3161310	3161315		0.229457
NC_000913	3161315	3161320		0.204885
NC_000913	3161320	3161325		0.209989
NC_000913	3161325	3161330		0.177033
NC_000913	3161330	3161335		0.096605
NC_000913	3161335	3161340		0.087696
NC_000913	3161340	3161345		0.069702
NC_000913	3161345	3161350		0.070701
NC_000913	3161350	3161355		0.071484
NC_000913	3161355	3161360		0.070863
NC_000913	3161360	3161365		0.091110
NC_000913	3161365	3161370		0.115435
NC_000913	3161370	3161375		0.164762
NC_000913	3161375	3161380		0.141061
NC_000913	3161380	3161385		0.113373
NC_000913	3161385	3161390		0.098753
NC_000913	3161390	3161395		0.104550
NC_000913	3161395	3161400		0.102496
NC_000913	3161400	3161405		0.105909
NC_000913	3161405	3161410		0.099182
NC_000913	3161410	3161415		0.093907
NC_000913	3161415	3161420		0.089693
NC_000913	3161420	3161425		0.096657
NC_000913	3161425	3161430		0.072673
NC_000913	3161430	3161435		0.084023
NC_000913	3161435	3161440		0.079379
NC_000913	3161440	3161445		0.085477
NC_000913	3161445	3161450		0.081441
NC_000913	3161450	3161455		0.111917
NC_000913	3161455	3161460		0.169429
NC_000913	3161460	3161465		0.235608
NC_000913	3161465	3161470		0.212662
NC_000913	3161470	3161475		0.177726
NC_000913	3161475	3161480		0.159846
NC_000913	3161480	3161485		0.079222
NC_000913	3161485	3161490		0.047245
NC_000913	3161490	3161495		0.034797
NC_000913	3161495	3161500		0.039605
NC_000913	3161500	3161505		0.034083
NC_000913	3161505	3161510		0.037179
NC_000913	3161510	3161515		0.034946
NC_000913	3161515	3161520		0.056684
NC_000913	3161520	3161525		0.057373
NC_000913	3161525	3161530		0.090039
NC_000913	3161530	3161535		0.122043
NC_000913	3161535	3161540		0.136642
NC_000913	3161540	3161545		0.145296
NC_000913	3161545	3161550		0.147127
NC_000913	3161550	3161555		0.104724
NC_000913	3161555	3161560		0.070069
NC_000913	3161560	3161565		0.059412
NC_000913	3161565	3161570		0.068325
NC_000913	3161570	3161575		0.047432
NC_000913	3161575	3161580		0.073465
NC_000913	3161580	3161585		0.122033
NC_000913	3161585	3161590		0.144601
NC_000913	3161590	3161595		0.333476
NC_000913	3161595	3161600		0.258690
NC_000913	3161600	3161605		0.283257
NC_000913	3161605	3161610		0.241143
NC_000913	3161610	3161615		0.157349
NC_000913	3161615	3161620		0.205859
NC_000913	3161620	3161625		0.119916
NC_000913	3161625	3161630		0.116463
NC_000913	3161630	3161635		0.135474
NC_000913	3161635	3161640		0.160155
NC_000913	3161640	3161645		0.189256
NC_000913	3161645	3161650		0.213545
NC_000913	3161650	3161655		0.248961
NC_000913	3161655	3161660		0.223652
NC_000913	3161660	3161665		0.181088
NC_000913	3161665	3161670		0.189853
NC_000913	3161670	3161675		0.165560
NC_000913	3161675	3161680		0.103652
NC_000913	3161680	3161685		0.106784
NC_000913	3161685	3161690		0.116162
NC_000913	3161690	3161695		0.107082
NC_000913	3161695	3161700		0.099686
NC_000913	3161700	3161705		0.109845
NC_000913	3161705	3161710		0.112505
NC_000913	3161710	3161715		0.141462
NC_000913	3161715	3161720		0.170049
NC_000913	3161720	3161725		0.228964
NC_000913	3161725	3161730		0.204919
NC_000913	3161730	3161735		0.151578
NC_000913	3161735	3161740		0.146815
NC_000913	3161740	3161745		0.140703
NC_000913	3161745	3161750		0.167967
NC_000913	3161750	3161755		0.148126
NC_000913	3161755	3161760		0.137463
NC_000913	3161760	3161765		0.040004
NC_000913	3161765	3161770		0.008863
NC_000913	3161770	3161775		0.005981
NC_000913	3161775	3161780		0.006350
NC_000913	3161780	3161785		0.006424
NC_000913	3161785	3161790		0.005124
NC_000913	3161790	3161795		0.010371
NC_000913	3161795	3161800		0.035354
NC_000913	3161800	3161805		0.038994
NC_000913	3161805	3161810		0.035369
NC_000913	3161810	3161815		0.050825
NC_000913	3161815	3161820		0.055873
NC_000913	3161820	3161825		0.032952
NC_000913	3161825	3161830		0.028608
NC_000913	3161830	3161835		0.025633
NC_000913	3161835	3161840		0.017749
NC_000913	3161840	3161845		0.016645
NC_000913	3161845	3161850		0.016142
NC_000913	3161850	3161855		0.017738
NC_000913	3161855	3161860		0.020462
NC_000913	3161860	3161865		0.018924
NC_000913	3161865	3161870		0.032248
NC_000913	3161870	3161875		0.075815
NC_000913	3161875	3161880		0.047913
NC_000913	3161880	3161885		0.042190
NC_000913	3161885	3161890		0.040517
NC_000913	3161890	3161895		0.048417
NC_000913	3161895	3161900		0.039639
NC_000913	3161900	3161905		0.025175
NC_000913	3161905	3161910		0.030619
NC_000913	3161910	3161915		0.056430
NC_000913	3161915	3161920		0.037683
NC_000913	3161920	3161925		0.048574
NC_000913	3161925	3161930		0.066080
NC_000913	3161930	3161935		0.069711
NC_000913	3161935	3161940		0.112976
NC_000913	3161940	3161945		0.127481
NC_000913	3161945	3161950		0.133088
NC_000913	3161950	3161955		0.115376
NC_000913	3161955	3161960		0.186954
NC_000913	3161960	3161965		0.149043
NC_000913	3161965	3161970		0.148745
NC_000913	3161970	3161975		0.102904
NC_000913	3161975	3161980		0.071255
NC_000913	3161980	3161985		0.067606
NC_000913	3161985	3161990		0.068097
NC_000913	3161990	3161995		0.062377
NC_000913	3161995	3162000		0.064500
NC_000913	3162000	3162005		0.169820
NC_000913	3162005	3162010		0.246504
NC_000913	3162010	3162015		0.243057
NC_000913	3162015	3162020		0.294793
NC_000913	3162020	3162025		0.369867
NC_000913	3162025	3162030		0.330826
NC_000913	3162030	3162035		0.288832
NC_000913	3162035	3162040		0.278723
NC_000913	3162040	3162045		0.226507
NC_000913	3162045	3162050		0.083399
NC_000913	3162050	3162055		0.073986
NC_000913	3162055	3162060		0.090122
NC_000913	3162060	3162065		0.095000
NC_000913	3162065	3162070		0.141141
NC_000913	3162070	3162075		0.160492
NC_000913	3162075	3162080		0.664606
NC_000913	3162080	3162085		0.614262
NC_000913	3162085	3162090		0.772626
NC_000913	3162090	3162095		0.746979
NC_000913	3162095	3162100		0.749883
NC_000913	3162100	3162105		0.797945
NC_000913	3162105	3162110		0.897633
NC_000913	3162110	3162115		0.709824
NC_000913	3162115	3162120		0.836894
NC_000913	3162120	3162125		0.629351
NC_000913	3162125	3162130		0.491700
NC_000913	3162130	3162135		0.432653
NC_000913	3162135	3162140		0.501352
NC_000913	3162140	3162145		0.376365
NC_000913	3162145	3162150		0.254721
NC_000913	3162150	3162155		0.220856
NC_000913	3162155	3162160		0.219077
NC_000913	3162160	3162165		0.222647
NC_000913	3162165	3162170		0.193889
NC_000913	3162170	3162175		0.170787
NC_000913	3162175	3162180		0.207916
NC_000913	3162180	3162185		0.189861
NC_000913	3162185	3162190		0.160996
NC_000913	3162190	3162195		0.196574
NC_000913	3162195	3162200		0.198547
NC_000913	3162200	3162205		0.202372
NC_000913	3162205	3162210		0.233930
NC_000913	3162210	3162215		0.193844
NC_000913	3162215	3162220		0.142251
NC_000913	3162220	3162225		0.125610
NC_000913	3162225	3162230		0.119455
NC_000913	3162230	3162235		0.136559
NC_000913	3162235	3162240		0.179111
NC_000913	3162240	3162245		0.175954
NC_000913	3162245	3162250		0.362732
NC_000913	3162250	3162255		0.397868
NC_000913	3162255	3162260		0.478264
NC_000913	3162260	3162265		0.406332
NC_000913	3162265	3162270		0.397600
NC_000913	3162270	3162275		0.340726
NC_000913	3162275	3162280		0.340142
NC_000913	3162280	3162285		0.222553
NC_000913	3162285	3162290		0.256301
NC_000913	3162290	3162295		0.289867
NC_000913	3162295	3162300		0.293572
NC_000913	3162300	3162305		0.287166
NC_000913	3162305	3162310		0.264668
NC_000913	3162310	3162315		0.534941
NC_000913	3162315	3162320		0.611650
NC_000913	3162320	3162325		0.615674
NC_000913	3162325	3162330		0.657754
NC_000913	3162330	3162335		0.585864
NC_000913	3162335	3162340		0.464112
NC_000913	3162340	3162345		0.471988
NC_000913	3162345	3162350		0.471065
NC_000913	3162350	3162355		0.465880
NC_000913	3162355	3162360		0.487350
NC_000913	3162360	3162365		0.494935
NC_000913	3162365	3162370		0.437843
NC_000913	3162370	3162375		0.544741
NC_000913	3162375	3162380		0.739426
NC_000913	3162380	3162385		0.772299
NC_000913	3162385	3162390		0.940667
NC_000913	3162390	3162395		0.887741
NC_000913	3162395	3162400		0.919200
NC_000913	3162400	3162405		1.120110
NC_000913	3162405	3162410		0.817717
NC_000913	3162410	3162415		0.372206
NC_000913	3162415	3162420		0.221439
NC_000913	3162420	3162425		0.144193
NC_000913	3162425	3162430		0.138392
NC_000913	3162430	3162435		0.149931
NC_000913	3162435	3162440		0.149300
NC_000913	3162440	3162445		0.174784
NC_000913	3162445	3162450		0.194249
NC_000913	3162450	3162455		0.247294
NC_000913	3162455	3162460		0.243889
NC_000913	3162460	3162465		0.337207
NC_000913	3162465	3162470		0.200140
NC_000913	3162470	3162475		0.232663
NC_000913	3162475	3162480		0.197310
NC_000913	3162480	3162485		0.208546
NC_000913	3162485	3162490		0.210268
NC_000913	3162490	3162495		0.223134
NC_000913	3162495	3162500		0.327200
NC_000913	3162500	3162505		0.383647
NC_000913	3162505	3162510		0.379549
NC_000913	3162510	3162515		0.401382
NC_000913	3162515	3162520		0.497701
NC_000913	3162520	3162525		0.486746
NC_000913	3162525	3162530		0.263506
NC_000913	3162530	3162535		0.274291
NC_000913	3162535	3162540		0.274155
NC_000913	3162540	3162545		0.277575
NC_000913	3162545	3162550		0.292929
NC_000913	3162550	3162555		0.230849
NC_000913	3162555	3162560		0.232591
NC_000913	3162560	3162565		0.244701
NC_000913	3162565	3162570		0.210399
NC_000913	3162570	3162575		0.224704
NC_000913	3162575	3162580		0.222517
NC_000913	3162580	3162585		0.257056
NC_000913	3162585	3162590		0.246529
NC_000913	3162590	3162595		0.242920
NC_000913	3162595	3162600		0.225117
NC_000913	3162600	3162605		0.222001
NC_000913	3162605	3162610		0.210891
NC_000913	3162610	3162615		0.195537
NC_000913	3162615	3162620		0.185505
NC_000913	3162620	3162625		0.243341
NC_000913	3162625	3162630		0.190743
NC_000913	3162630	3162635		0.211217
NC_000913	3162635	3162640		0.166147
NC_000913	3162640	3162645		0.155314
NC_000913	3162645	3162650		0.092123
NC_000913	3162650	3162655		0.041676
NC_000913	3162655	3162660		0.037015
NC_000913	3162660	3162665		0.041024
NC_000913	3162665	3162670		0.072221
NC_000913	3162670	3162675		0.110634
NC_000913	3162675	3162680		0.096897
NC_000913	3162680	3162685		0.203266
NC_000913	3162685	3162690		0.240067
NC_000913	3162690	3162695		0.278611
NC_000913	3162695	3162700		0.330094
NC_000913	3162700	3162705		0.336021
NC_000913	3162705	3162710		0.247118
NC_000913	3162710	3162715		0.220164
NC_000913	3162715	3162720		0.194574
NC_000913	3162720	3162725		0.187592
NC_000913	3162725	3162730		0.184799
NC_000913	3162730	3162735		0.200854
NC_000913	3162735	3162740		0.134072
NC_000913	3162740	3162745		0.060604
NC_000913	3162745	3162750		0.027066
NC_000913	3162750	3162755		0.018675
NC_000913	3162755	3162760		0.020095
NC_000913	3162760	3162765		0.021890
NC_000913	3162765	3162770		0.017695
NC_000913	3162770	3162775		0.016372
NC_000913	3162775	3162780		0.033496
NC_000913	3162780	3162785		0.074913
NC_000913	3162785	3162790		0.113144
NC_000913	3162790	3162795		0.116492
NC_000913	3162795	3162800		0.101131
NC_000913	3162800	3162805		0.097049
NC_000913	3162805	3162810		0.092374
NC_000913	3162810	3162815		0.122997
NC_000913	3162815	3162820		0.128142
NC_000913	3162820	3162825		0.091193
NC_000913	3162825	3162830		0.100473
NC_000913	3162830	3162835		0.099119
NC_000913	3162835	3162840		0.103121
NC_000913	3162840	3162845		0.097669
NC_000913	3162845	3162850		0.132211
NC_000913	3162850	3162855		0.167124
NC_000913	3162855	3162860		0.259725
NC_000913	3162860	3162865		0.243202
NC_000913	3162865	3162870		0.302058
NC_000913	3162870	3162875		0.287205
NC_000913	3162875	3162880		0.211818
NC_000913	3162880	3162885		0.168246
NC_000913	3162885	3162890		0.147828
NC_000913	3162890	3162895		0.054351
NC_000913	3162895	3162900		0.051744
NC_000913	3162900	3162905		0.049370
NC_000913	3162905	3162910		0.053905
NC_000913	3162910	3162915		0.053606
NC_000913	3162915	3162920		0.032941
NC_000913	3162920	3162925		0.042761
NC_000913	3162925	3162930		0.047701
NC_000913	3162930	3162935		0.099755
NC_000913	3162935	3162940		0.296414
NC_000913	3162940	3162945		0.489148
NC_000913	3162945	3162950		0.626303
NC_000913	3162950	3162955		0.772263
NC_000913	3162955	3162960		0.840552
NC_000913	3162960	3162965		0.550152
NC_000913	3162965	3162970		0.445818
NC_000913	3162970	3162975		0.387692
NC_000913	3162975	3162980		0.376940
NC_000913	3162980	3162985		0.379601
NC_000913	3162985	3162990		0.408125
NC_000913	3162990	3162995		0.517622
NC_000913	3162995	3163000		0.512495
NC_000913	3163000	3163005		0.461239
NC_000913	3163005	3163010		0.258382
NC_000913	3163010	3163015		0.231115
NC_000913	3163015	3163020		0.193786
NC_000913	3163020	3163025		0.168394
NC_000913	3163025	3163030		0.157413
NC_000913	3163030	3163035		0.160043
NC_000913	3163035	3163040		0.168705
NC_000913	3163040	3163045		0.180851
NC_000913	3163045	3163050		0.191577
NC_000913	3163050	3163055		0.285554
NC_000913	3163055	3163060		0.248933
NC_000913	3163060	3163065		0.260795
NC_000913	3163065	3163070		0.205825
NC_000913	3163070	3163075		0.203383
NC_000913	3163075	3163080		0.141694
NC_000913	3163080	3163085		0.118270
NC_000913	3163085	3163090		0.064266
NC_000913	3163090	3163095		0.038486
NC_000913	3163095	3163100		0.011830
NC_000913	3163100	3163105		0.009062
NC_000913	3163105	3163110		0.007794
NC_000913	3163110	3163115		0.010316
NC_000913	3163115	3163120		0.010055
NC_000913	3163120	3163125		0.017563
NC_000913	3163125	3163130		0.027275
NC_000913	3163130	3163135		0.036926
NC_000913	3163135	3163140		0.094437
NC_000913	3163140	3163145		0.327418
NC_000913	3163145	3163150		0.151437
NC_000913	3163150	3163155		0.137635
NC_000913	3163155	3163160		0.067732
NC_000913	3163160	3163165		0.060419
NC_000913	3163165	3163170		0.060771
NC_000913	3163170	3163175		0.052053
NC_000913	3163175	3163180		0.049511
NC_000913	3163180	3163185		0.061102
NC_000913	3163185	3163190		0.040087
NC_000913	3163190	3163195		0.024755
NC_000913	3163195	3163200		0.025954
NC_000913	3163200	3163205		0.033986
NC_000913	3163205	3163210		0.023125
NC_000913	3163210	3163215		0.025670
NC_000913	3163215	3163220		0.026343
NC_000913	3163220	3163225		0.043101
NC_000913	3163225	3163230		0.056798
NC_000913	3163230	3163235		0.063412
NC_000913	3163235	3163240		0.118286
NC_000913	3163240	3163245		0.156959
NC_000913	3163245	3163250		0.170097
NC_000913	3163250	3163255		0.112010
NC_000913	3163255	3163260		0.230463
NC_000913	3163260	3163265		0.255052
NC_000913	3163265	3163270		0.223428
NC_000913	3163270	3163275		0.206199
NC_000913	3163275	3163280		0.250695
NC_000913	3163280	3163285		0.217865
NC_000913	3163285	3163290		0.251999
NC_000913	3163290	3163295		0.223595
NC_000913	3163295	3163300		0.221460
NC_000913	3163300	3163305		0.308270
NC_000913	3163305	3163310		0.326847
NC_000913	3163310	3163315		0.329974
NC_000913	3163315	3163320		0.458395
NC_000913	3163320	3163325		0.467921
NC_000913	3163325	3163330		0.416599
NC_000913	3163330	3163335		0.388101
NC_000913	3163335	3163340		0.387640
NC_000913	3163340	3163345		0.409890
NC_000913	3163345	3163350		0.388384
NC_000913	3163350	3163355		0.429731
NC_000913	3163355	3163360		0.797046
NC_000913	3163360	3163365		1.666107
NC_000913	3163365	3163370		1.309825
NC_000913	3163370	3163375		1.206676
NC_000913	3163375	3163380		1.152679
NC_000913	3163380	3163385		1.050200
NC_000913	3163385	3163390		0.787162
NC_000913	3163390	3163395		0.766933
NC_000913	3163395	3163400		0.647529
NC_000913	3163400	3163405		0.598282
NC_000913	3163405	3163410		0.584115
NC_000913	3163410	3163415		0.606635
NC_000913	3163415	3163420		0.710513
NC_000913	3163420	3163425		0.694183
NC_000913	3163425	3163430		0.728989
NC_000913	3163430	3163435		0.593519
NC_000913	3163435	3163440		0.609940
NC_000913	3163440	3163445		0.639633
NC_000913	3163445	3163450		0.747891
NC_000913	3163450	3163455		0.694954
NC_000913	3163455	3163460		0.940064
NC_000913	3163460	3163465		0.693125
NC_000913	3163465	3163470		0.492495
NC_000913	3163470	3163475		0.436966
NC_000913	3163475	3163480		0.198877
NC_000913	3163480	3163485		0.114265
NC_000913	3163485	3163490		0.099792
NC_000913	3163490	3163495		0.096993
NC_000913	3163495	3163500		0.076897
NC_000913	3163500	3163505		0.067725
NC_000913	3163505	3163510		0.063564
NC_000913	3163510	3163515		0.062624
NC_000913	3163515	3163520		0.064825
NC_000913	3163520	3163525		0.061272
NC_000913	3163525	3163530		0.053025
NC_000913	3163530	3163535		0.044333
NC_000913	3163535	3163540		0.049545
NC_000913	3163540	3163545		0.045583
NC_000913	3163545	3163550		0.062983
NC_000913	3163550	3163555		0.051863
NC_000913	3163555	3163560		0.052128
NC_000913	3163560	3163565		0.049957
NC_000913	3163565	3163570		0.060519
NC_000913	3163570	3163575		0.067569
NC_000913	3163575	3163580		0.108743
NC_000913	3163580	3163585		0.189578
NC_000913	3163585	3163590		0.218121
NC_000913	3163590	3163595		0.777707
NC_000913	3163595	3163600		0.907517
NC_000913	3163600	3163605		1.147130
NC_000913	3163605	3163610		1.158435
NC_000913	3163610	3163615		1.008187
NC_000913	3163615	3163620		1.022226
NC_000913	3163620	3163625		0.953717
NC_000913	3163625	3163630		0.900644
NC_000913	3163630	3163635		0.925999
NC_000913	3163635	3163640		0.624712
NC_000913	3163640	3163645		0.562405
NC_000913	3163645	3163650		0.535169
NC_000913	3163650	3163655		0.437522
NC_000913	3163655	3163660		0.412031
NC_000913	3163660	3163665		0.511116
NC_000913	3163665	3163670		0.684349
NC_000913	3163670	3163675		0.783652
NC_000913	3163675	3163680		0.863543
NC_000913	3163680	3163685		1.040850
NC_000913	3163685	3163690		1.062050
NC_000913	3163690	3163695		1.032466
NC_000913	3163695	3163700		1.106188
NC_000913	3163700	3163705		1.044133
NC_000913	3163705	3163710		1.030053
NC_000913	3163710	3163715		1.040720
NC_000913	3163715	3163720		0.975933
NC_000913	3163720	3163725		0.574121
NC_000913	3163725	3163730		0.357247
NC_000913	3163730	3163735		0.070791
NC_000913	3163735	3163740		0.058949
NC_000913	3163740	3163745		0.051044
NC_000913	3163745	3163750		0.051174
NC_000913	3163750	3163755		0.058702
NC_000913	3163755	3163760		0.083185
NC_000913	3163760	3163765		0.105046
NC_000913	3163765	3163770		0.178743
NC_000913	3163770	3163775		0.202729
NC_000913	3163775	3163780		0.157909
NC_000913	3163780	3163785		0.165931
NC_000913	3163785	3163790		0.144623
NC_000913	3163790	3163795		0.147341
NC_000913	3163795	3163800		0.073219
NC_000913	3163800	3163805		0.054937
NC_000913	3163805	3163810		0.052202
NC_000913	3163810	3163815		0.048926
NC_000913	3163815	3163820		0.054036
NC_000913	3163820	3163825		0.068405
NC_000913	3163825	3163830		0.102878
NC_000913	3163830	3163835		0.163152
NC_000913	3163835	3163840		0.141015
NC_000913	3163840	3163845		0.181779
NC_000913	3163845	3163850		0.191199
NC_000913	3163850	3163855		0.188204
NC_000913	3163855	3163860		0.203114
NC_000913	3163860	3163865		0.261634
NC_000913	3163865	3163870		0.173189
NC_000913	3163870	3163875		0.274806
NC_000913	3163875	3163880		0.154983
NC_000913	3163880	3163885		0.157758
NC_000913	3163885	3163890		0.174910
NC_000913	3163890	3163895		0.198261
NC_000913	3163895	3163900		0.216296
NC_000913	3163900	3163905		0.275145
NC_000913	3163905	3163910		0.323768
NC_000913	3163910	3163915		0.406988
NC_000913	3163915	3163920		0.383611
NC_000913	3163920	3163925		0.448762
NC_000913	3163925	3163930		0.314272
NC_000913	3163930	3163935		0.245299
NC_000913	3163935	3163940		0.242197
NC_000913	3163940	3163945		0.249838
NC_000913	3163945	3163950		0.267366
NC_000913	3163950	3163955		0.322686
NC_000913	3163955	3163960		0.367210
NC_000913	3163960	3163965		0.350033
NC_000913	3163965	3163970		0.279038
NC_000913	3163970	3163975		0.111366
NC_000913	3163975	3163980		0.098854
NC_000913	3163980	3163985		0.085243
NC_000913	3163985	3163990		0.061104
NC_000913	3163990	3163995		0.055840
NC_000913	3163995	3164000		0.047858
NC_000913	3164000	3164005		0.047553
NC_000913	3164005	3164010		0.054870
NC_000913	3164010	3164015		0.065917
NC_000913	3164015	3164020		0.030980
NC_000913	3164020	3164025		0.018723
NC_000913	3164025	3164030		0.011290
NC_000913	3164030	3164035		0.011259
NC_000913	3164035	3164040		0.008823
NC_000913	3164040	3164045		0.009898
NC_000913	3164045	3164050		0.016449
NC_000913	3164050	3164055		0.067365
NC_000913	3164055	3164060		0.034416
NC_000913	3164060	3164065		0.038268
NC_000913	3164065	3164070		0.055885
NC_000913	3164070	3164075		0.062006
NC_000913	3164075	3164080		0.064017
NC_000913	3164080	3164085		0.073751
NC_000913	3164085	3164090		0.170251
NC_000913	3164090	3164095		0.179349
NC_000913	3164095	3164100		0.215959
NC_000913	3164100	3164105		0.294370
NC_000913	3164105	3164110		0.342324
NC_000913	3164110	3164115		0.206244
NC_000913	3164115	3164120		0.135574
NC_000913	3164120	3164125		0.136105
NC_000913	3164125	3164130		0.143402
NC_000913	3164130	3164135		0.148190
NC_000913	3164135	3164140		0.149077
NC_000913	3164140	3164145		0.153500
NC_000913	3164145	3164150		0.212033
NC_000913	3164150	3164155		0.318644
NC_000913	3164155	3164160		0.297537
NC_000913	3164160	3164165		0.262645
NC_000913	3164165	3164170		0.275957
NC_000913	3164170	3164175		0.242937
NC_000913	3164175	3164180		0.310065
NC_000913	3164180	3164185		0.264587
NC_000913	3164185	3164190		0.282900
NC_000913	3164190	3164195		0.363098
NC_000913	3164195	3164200		0.409942
NC_000913	3164200	3164205		0.703231
NC_000913	3164205	3164210		0.604886
NC_000913	3164210	3164215		0.647787
NC_000913	3164215	3164220		0.781296
NC_000913	3164220	3164225		0.509326
NC_000913	3164225	3164230		0.425962
NC_000913	3164230	3164235		0.332644
NC_000913	3164235	3164240		0.301848
NC_000913	3164240	3164245		0.287088
NC_000913	3164245	3164250		0.273266
NC_000913	3164250	3164255		0.331557
NC_000913	3164255	3164260		0.388539
NC_000913	3164260	3164265		0.365512
NC_000913	3164265	3164270		0.362538
NC_000913	3164270	3164275		0.378451
NC_000913	3164275	3164280		0.350224
NC_000913	3164280	3164285		0.385221
NC_000913	3164285	3164290		0.389843
NC_000913	3164290	3164295		0.383870
NC_000913	3164295	3164300		0.383501
NC_000913	3164300	3164305		0.375730
NC_000913	3164305	3164310		0.364773
NC_000913	3164310	3164315		0.469334
NC_000913	3164315	3164320		0.386983
NC_000913	3164320	3164325		0.385161
NC_000913	3164325	3164330		0.374778
NC_000913	3164330	3164335		0.378876
NC_000913	3164335	3164340		0.259155
NC_000913	3164340	3164345		0.210718
NC_000913	3164345	3164350		0.151205
NC_000913	3164350	3164355		0.149015
NC_000913	3164355	3164360		0.131500
NC_000913	3164360	3164365		0.147498
NC_000913	3164365	3164370		0.148614
NC_000913	3164370	3164375		0.166573
NC_000913	3164375	3164380		0.166814
NC_000913	3164380	3164385		0.285898
NC_000913	3164385	3164390		0.343730
NC_000913	3164390	3164395		0.191756
NC_000913	3164395	3164400		0.201825
NC_000913	3164400	3164405		0.297491
NC_000913	3164405	3164410		0.316628
NC_000913	3164410	3164415		0.359036
NC_000913	3164415	3164420		0.350048
NC_000913	3164420	3164425		0.854068
NC_000913	3164425	3164430		0.498725
NC_000913	3164430	3164435		0.345896
NC_000913	3164435	3164440		0.258253
NC_000913	3164440	3164445		0.234957
NC_000913	3164445	3164450		0.220258
NC_000913	3164450	3164455		0.217500
NC_000913	3164455	3164460		0.272614
NC_000913	3164460	3164465		0.280259
NC_000913	3164465	3164470		0.320384
NC_000913	3164470	3164475		0.529513
NC_000913	3164475	3164480		0.443165
NC_000913	3164480	3164485		0.309236
NC_000913	3164485	3164490		0.252166
NC_000913	3164490	3164495		0.244196
NC_000913	3164495	3164500		0.199228
NC_000913	3164500	3164505		0.247423
NC_000913	3164505	3164510		0.268547
NC_000913	3164510	3164515		0.345752
NC_000913	3164515	3164520		0.412657
NC_000913	3164520	3164525		0.495653
NC_000913	3164525	3164530		0.484118
NC_000913	3164530	3164535		0.486009
NC_000913	3164535	3164540		0.450414
NC_000913	3164540	3164545		0.560640
NC_000913	3164545	3164550		0.411210
NC_000913	3164550	3164555		0.374591
NC_000913	3164555	3164560		0.314727
NC_000913	3164560	3164565		0.331486
NC_000913	3164565	3164570		0.311162
NC_000913	3164570	3164575		0.302610
NC_000913	3164575	3164580		0.348902
NC_000913	3164580	3164585		0.532645
NC_000913	3164585	3164590		0.552305
NC_000913	3164590	3164595		0.861290
NC_000913	3164595	3164600		1.048096
NC_000913	3164600	3164605		0.756430
NC_000913	3164605	3164610		0.912523
NC_000913	3164610	3164615		0.767433
NC_000913	3164615	3164620		0.611643
NC_000913	3164620	3164625		0.478450
NC_000913	3164625	3164630		0.313726
NC_000913	3164630	3164635		0.258976
NC_000913	3164635	3164640		0.243666
NC_000913	3164640	3164645		0.195065
NC_000913	3164645	3164650		0.203970
NC_000913	3164650	3164655		0.227898
NC_000913	3164655	3164660		0.319166
NC_000913	3164660	3164665		0.301480
NC_000913	3164665	3164670		0.273029
NC_000913	3164670	3164675		0.315262
NC_000913	3164675	3164680		0.492339
NC_000913	3164680	3164685		0.465393
NC_000913	3164685	3164690		0.461240
NC_000913	3164690	3164695		0.373875
NC_000913	3164695	3164700		0.293070
NC_000913	3164700	3164705		0.256880
NC_000913	3164705	3164710		0.231456
NC_000913	3164710	3164715		0.226526
NC_000913	3164715	3164720		0.187645
NC_000913	3164720	3164725		0.117327
NC_000913	3164725	3164730		0.113603
NC_000913	3164730	3164735		0.069298
NC_000913	3164735	3164740		0.070044
NC_000913	3164740	3164745		0.071577
NC_000913	3164745	3164750		0.062053
NC_000913	3164750	3164755		0.044608
NC_000913	3164755	3164760		0.048452
NC_000913	3164760	3164765		0.051885
NC_000913	3164765	3164770		0.046945
NC_000913	3164770	3164775		0.052536
NC_000913	3164775	3164780		0.044029
NC_000913	3164780	3164785		0.090067
NC_000913	3164785	3164790		0.170378
NC_000913	3164790	3164795		0.384497
NC_000913	3164795	3164800		0.767101
NC_000913	3164800	3164805		0.865687
NC_000913	3164805	3164810		1.082560
NC_000913	3164810	3164815		0.942769
NC_000913	3164815	3164820		0.535367
NC_000913	3164820	3164825		0.383965
NC_000913	3164825	3164830		0.235166
NC_000913	3164830	3164835		0.200318
NC_000913	3164835	3164840		0.147339
NC_000913	3164840	3164845		0.155874
NC_000913	3164845	3164850		0.167299
NC_000913	3164850	3164855		0.154953
NC_000913	3164855	3164860		0.184522
NC_000913	3164860	3164865		0.203391
NC_000913	3164865	3164870		0.199634
NC_000913	3164870	3164875		0.177925
NC_000913	3164875	3164880		0.187440
NC_000913	3164880	3164885		0.143099
NC_000913	3164885	3164890		0.109928
NC_000913	3164890	3164895		0.099103
NC_000913	3164895	3164900		0.084422
NC_000913	3164900	3164905		0.082495
NC_000913	3164905	3164910		0.107340
NC_000913	3164910	3164915		0.119906
NC_000913	3164915	3164920		0.186738
NC_000913	3164920	3164925		0.153014
NC_000913	3164925	3164930		0.183771
NC_000913	3164930	3164935		0.144247
NC_000913	3164935	3164940		0.126872
NC_000913	3164940	3164945		0.067877
NC_000913	3164945	3164950		0.087354
NC_000913	3164950	3164955		0.068618
NC_000913	3164955	3164960		0.063686
NC_000913	3164960	3164965		0.066170
NC_000913	3164965	3164970		0.065086
NC_000913	3164970	3164975		0.065250
NC_000913	3164975	3164980		0.089295
NC_000913	3164980	3164985		0.235267
NC_000913	3164985	3164990		0.986786
NC_000913	3164990	3164995		0.659153
NC_000913	3164995	3165000		0.251439
NC_000913	3165000	3165005		0.135742
NC_000913	3165005	3165010		0.070764
NC_000913	3165010	3165015		0.053094
NC_000913	3165015	3165020		0.035093
NC_000913	3165020	3165025		0.029214
NC_000913	3165025	3165030		0.024931
NC_000913	3165030	3165035		0.024876
NC_000913	3165035	3165040		0.037310
NC_000913	3165040	3165045		0.075754
NC_000913	3165045	3165050		0.078850
NC_000913	3165050	3165055		0.081178
NC_000913	3165055	3165060		0.071929
NC_000913	3165060	3165065		0.069430
NC_000913	3165065	3165070		0.068552
NC_000913	3165070	3165075		0.050392
NC_000913	3165075	3165080		0.046297
NC_000913	3165080	3165085		0.051372
NC_000913	3165085	3165090		0.060731
NC_000913	3165090	3165095		0.060116
NC_000913	3165095	3165100		0.109901
NC_000913	3165100	3165105		0.141479
NC_000913	3165105	3165110		0.156953
NC_000913	3165110	3165115		0.282216
NC_000913	3165115	3165120		0.227608
NC_000913	3165120	3165125		0.253471
NC_000913	3165125	3165130		0.215739
NC_000913	3165130	3165135		0.253628
NC_000913	3165135	3165140		0.271004
NC_000913	3165140	3165145		0.275115
NC_000913	3165145	3165150		0.356338
NC_000913	3165150	3165155		0.373087
NC_000913	3165155	3165160		0.361417
NC_000913	3165160	3165165		0.448784
NC_000913	3165165	3165170		0.519476
NC_000913	3165170	3165175		0.558039
NC_000913	3165175	3165180		0.543755
NC_000913	3165180	3165185		0.464490
NC_000913	3165185	3165190		0.486356
NC_000913	3165190	3165195		0.442434
NC_000913	3165195	3165200		0.486994
NC_000913	3165200	3165205		0.406750
NC_000913	3165205	3165210		0.518720
NC_000913	3165210	3165215		0.598707
NC_000913	3165215	3165220		0.601048
NC_000913	3165220	3165225		0.670924
NC_000913	3165225	3165230		0.666763
NC_000913	3165230	3165235		0.704265
NC_000913	3165235	3165240		0.735282
NC_000913	3165240	3165245		0.577196
NC_000913	3165245	3165250		0.566264
NC_000913	3165250	3165255		0.553465
NC_000913	3165255	3165260		0.510937
NC_000913	3165260	3165265		0.472535
NC_000913	3165265	3165270		0.512376
NC_000913	3165270	3165275		0.455642
NC_000913	3165275	3165280		0.475967
NC_000913	3165280	3165285		0.456114
NC_000913	3165285	3165290		0.521877
NC_000913	3165290	3165295		0.709173
NC_000913	3165295	3165300		0.809006
NC_000913	3165300	3165305		0.827589
NC_000913	3165305	3165310		0.944520
NC_000913	3165310	3165315		1.030933
NC_000913	3165315	3165320		1.038465
NC_000913	3165320	3165325		1.018340
NC_000913	3165325	3165330		1.236144
NC_000913	3165330	3165335		1.095122
NC_000913	3165335	3165340		0.741800
NC_000913	3165340	3165345		0.719394
NC_000913	3165345	3165350		0.655122
NC_000913	3165350	3165355		0.445357
NC_000913	3165355	3165360		0.196162
NC_000913	3165360	3165365		0.153982
NC_000913	3165365	3165370		0.203131
NC_000913	3165370	3165375		0.200400
NC_000913	3165375	3165380		0.198129
NC_000913	3165380	3165385		0.231627
NC_000913	3165385	3165390		0.638254
NC_000913	3165390	3165395		0.589229
NC_000913	3165395	3165400		0.758721
NC_000913	3165400	3165405		0.609473
NC_000913	3165405	3165410		0.584099
NC_000913	3165410	3165415		0.583477
NC_000913	3165415	3165420		0.576178
NC_000913	3165420	3165425		0.584720
NC_000913	3165425	3165430		0.625708
NC_000913	3165430	3165435		0.587491
NC_000913	3165435	3165440		0.744222
NC_000913	3165440	3165445		0.449723
NC_000913	3165445	3165450		0.405039
NC_000913	3165450	3165455		0.433955
NC_000913	3165455	3165460		0.414519
NC_000913	3165460	3165465		0.383281
NC_000913	3165465	3165470		0.342805
NC_000913	3165470	3165475		0.327367
NC_000913	3165475	3165480		0.387855
NC_000913	3165480	3165485		0.334583
NC_000913	3165485	3165490		0.347028
NC_000913	3165490	3165495		0.267648
NC_000913	3165495	3165500		0.253427
NC_000913	3165500	3165505		0.227871
NC_000913	3165505	3165510		0.217111
NC_000913	3165510	3165515		0.224375
NC_000913	3165515	3165520		0.273638
NC_000913	3165520	3165525		0.223766
NC_000913	3165525	3165530		0.241758
NC_000913	3165530	3165535		0.223201
NC_000913	3165535	3165540		0.213824
NC_000913	3165540	3165545		0.128801
NC_000913	3165545	3165550		0.119952
NC_000913	3165550	3165555		0.122563
NC_000913	3165555	3165560		0.099855
NC_000913	3165560	3165565		0.110482
NC_000913	3165565	3165570		0.104014
NC_000913	3165570	3165575		0.106319
NC_000913	3165575	3165580		0.127925
NC_000913	3165580	3165585		0.129102
NC_000913	3165585	3165590		0.143826
NC_000913	3165590	3165595		0.198664
NC_000913	3165595	3165600		0.211868
NC_000913	3165600	3165605		0.248660
NC_000913	3165605	3165610		0.246130
NC_000913	3165610	3165615		0.200464
NC_000913	3165615	3165620		0.132394
NC_000913	3165620	3165625		0.112560
NC_000913	3165625	3165630		0.096957
NC_000913	3165630	3165635		0.105425
NC_000913	3165635	3165640		0.074518
NC_000913	3165640	3165645		0.035093
NC_000913	3165645	3165650		0.030163
NC_000913	3165650	3165655		0.027998
NC_000913	3165655	3165660		0.026165
NC_000913	3165660	3165665		0.031563
NC_000913	3165665	3165670		0.055276
NC_000913	3165670	3165675		0.096003
NC_000913	3165675	3165680		0.124467
NC_000913	3165680	3165685		0.132211
NC_000913	3165685	3165690		0.133357
NC_000913	3165690	3165695		0.113759
NC_000913	3165695	3165700		0.093416
NC_000913	3165700	3165705		0.080396
NC_000913	3165705	3165710		0.108204
NC_000913	3165710	3165715		0.119739
NC_000913	3165715	3165720		0.137779
NC_000913	3165720	3165725		0.167301
NC_000913	3165725	3165730		0.346359
NC_000913	3165730	3165735		0.233626
NC_000913	3165735	3165740		0.230032
NC_000913	3165740	3165745		0.222321
NC_000913	3165745	3165750		0.250174
NC_000913	3165750	3165755		0.223081
NC_000913	3165755	3165760		0.313432
NC_000913	3165760	3165765		0.202457
NC_000913	3165765	3165770		0.220630
NC_000913	3165770	3165775		0.229626
NC_000913	3165775	3165780		0.215354
NC_000913	3165780	3165785		0.172416
NC_000913	3165785	3165790		0.227271
NC_000913	3165790	3165795		0.253120
NC_000913	3165795	3165800		0.252938
NC_000913	3165800	3165805		0.244825
NC_000913	3165805	3165810		0.250098
NC_000913	3165810	3165815		0.384100
NC_000913	3165815	3165820		0.333821
NC_000913	3165820	3165825		0.360168
NC_000913	3165825	3165830		0.413767
NC_000913	3165830	3165835		0.331413
NC_000913	3165835	3165840		0.269833
NC_000913	3165840	3165845		0.154428
NC_000913	3165845	3165850		0.161962
NC_000913	3165850	3165855		0.126742
NC_000913	3165855	3165860		0.132475
NC_000913	3165860	3165865		0.122291
NC_000913	3165865	3165870		0.108886
NC_000913	3165870	3165875		0.090975
NC_000913	3165875	3165880		0.127167
NC_000913	3165880	3165885		0.121530
NC_000913	3165885	3165890		0.136041
NC_000913	3165890	3165895		0.154160
NC_000913	3165895	3165900		0.125446
NC_000913	3165900	3165905		0.159261
NC_000913	3165905	3165910		0.258135
NC_000913	3165910	3165915		0.268866
NC_000913	3165915	3165920		0.257640
NC_000913	3165920	3165925		0.294682
NC_000913	3165925	3165930		0.276469
NC_000913	3165930	3165935		0.210583
NC_000913	3165935	3165940		0.197340
NC_000913	3165940	3165945		0.221499
NC_000913	3165945	3165950		0.271304
NC_000913	3165950	3165955		0.271951
NC_000913	3165955	3165960		0.306492
NC_000913	3165960	3165965		0.290088
NC_000913	3165965	3165970		0.503362
NC_000913	3165970	3165975		0.410817
NC_000913	3165975	3165980		0.283664
NC_000913	3165980	3165985		0.204278
NC_000913	3165985	3165990		0.137462
NC_000913	3165990	3165995		0.157145
NC_000913	3165995	3166000		0.169804
NC_000913	3166000	3166005		0.125755
NC_000913	3166005	3166010		0.121068
NC_000913	3166010	3166015		0.121625
NC_000913	3166015	3166020		0.118319
NC_000913	3166020	3166025		0.127699
NC_000913	3166025	3166030		0.133879
NC_000913	3166030	3166035		0.147679
NC_000913	3166035	3166040		0.214337
NC_000913	3166040	3166045		0.270612
NC_000913	3166045	3166050		0.308479
NC_000913	3166050	3166055		0.404972
NC_000913	3166055	3166060		0.616905
NC_000913	3166060	3166065		0.974661
NC_000913	3166065	3166070		1.101293
NC_000913	3166070	3166075		1.222835
NC_000913	3166075	3166080		0.808913
NC_000913	3166080	3166085		0.691634
NC_000913	3166085	3166090		0.644309
NC_000913	3166090	3166095		0.573214
NC_000913	3166095	3166100		0.603973
NC_000913	3166100	3166105		0.827027
NC_000913	3166105	3166110		0.911011
NC_000913	3166110	3166115		0.975957
NC_000913	3166115	3166120		1.321105
NC_000913	3166120	3166125		1.394623
NC_000913	3166125	3166130		1.729766
NC_000913	3166130	3166135		1.240348
NC_000913	3166135	3166140		1.143192
NC_000913	3166140	3166145		1.019480
NC_000913	3166145	3166150		0.807098
NC_000913	3166150	3166155		0.665164
NC_000913	3166155	3166160		0.327716
NC_000913	3166160	3166165		0.268550
NC_000913	3166165	3166170		0.072559
NC_000913	3166170	3166175		0.055535
NC_000913	3166175	3166180		0.057651
NC_000913	3166180	3166185		0.053931
NC_000913	3166185	3166190		0.060485
NC_000913	3166190	3166195		0.057609
NC_000913	3166195	3166200		0.063513
NC_000913	3166200	3166205		0.211066
NC_000913	3166205	3166210		0.121164
NC_000913	3166210	3166215		0.122726
NC_000913	3166215	3166220		0.086866
NC_000913	3166220	3166225		0.091837
NC_000913	3166225	3166230		0.070744
NC_000913	3166230	3166235		0.030747
NC_000913	3166235	3166240		0.034067
NC_000913	3166240	3166245		0.046063
NC_000913	3166245	3166250		0.077312
NC_000913	3166250	3166255		0.141877
NC_000913	3166255	3166260		0.176939
NC_000913	3166260	3166265		0.274693
NC_000913	3166265	3166270		0.477332
NC_000913	3166270	3166275		0.500246
NC_000913	3166275	3166280		0.381033
NC_000913	3166280	3166285		0.377042
NC_000913	3166285	3166290		0.269414
NC_000913	3166290	3166295		0.267291
NC_000913	3166295	3166300		0.216548
NC_000913	3166300	3166305		0.206782
NC_000913	3166305	3166310		0.228745
NC_000913	3166310	3166315		0.219508
NC_000913	3166315	3166320		0.231604
NC_000913	3166320	3166325		0.222477
NC_000913	3166325	3166330		0.227807
NC_000913	3166330	3166335		0.247411
NC_000913	3166335	3166340		0.255026
NC_000913	3166340	3166345		0.249315
NC_000913	3166345	3166350		0.215979
NC_000913	3166350	3166355		0.191718
NC_000913	3166355	3166360		0.184435
NC_000913	3166360	3166365		0.186211
NC_000913	3166365	3166370		0.185405
NC_000913	3166370	3166375		0.203716
NC_000913	3166375	3166380		0.189471
NC_000913	3166380	3166385		0.176942
NC_000913	3166385	3166390		0.180832
NC_000913	3166390	3166395		0.201670
NC_000913	3166395	3166400		0.260667
NC_000913	3166400	3166405		0.218731
NC_000913	3166405	3166410		0.286880
NC_000913	3166410	3166415		0.248910
NC_000913	3166415	3166420		0.255438
NC_000913	3166420	3166425		0.231535
NC_000913	3166425	3166430		0.196137
NC_000913	3166430	3166435		0.177764
NC_000913	3166435	3166440		0.233070
NC_000913	3166440	3166445		0.163555
NC_000913	3166445	3166450		0.168731
NC_000913	3166450	3166455		0.169462
NC_000913	3166455	3166460		0.156183
NC_000913	3166460	3166465		0.145414
NC_000913	3166465	3166470		0.128625
NC_000913	3166470	3166475		0.137890
NC_000913	3166475	3166480		0.123918
NC_000913	3166480	3166485		0.152348
NC_000913	3166485	3166490		0.117949
NC_000913	3166490	3166495		0.093540
NC_000913	3166495	3166500		0.101216
NC_000913	3166500	3166505		0.136593
NC_000913	3166505	3166510		0.136076
NC_000913	3166510	3166515		0.147026
NC_000913	3166515	3166520		0.156585
NC_000913	3166520	3166525		0.244585
NC_000913	3166525	3166530		0.219728
NC_000913	3166530	3166535		0.274954
NC_000913	3166535	3166540		0.286311
NC_000913	3166540	3166545		0.301540
NC_000913	3166545	3166550		0.293325
NC_000913	3166550	3166555		0.288943
NC_000913	3166555	3166560		0.278360
NC_000913	3166560	3166565		0.242316
NC_000913	3166565	3166570		0.234847
NC_000913	3166570	3166575		0.218908
NC_000913	3166575	3166580		0.153450
NC_000913	3166580	3166585		0.130514
NC_000913	3166585	3166590		0.107779
NC_000913	3166590	3166595		0.101163
NC_000913	3166595	3166600		0.083719
NC_000913	3166600	3166605		0.091605
NC_000913	3166605	3166610		0.094496
NC_000913	3166610	3166615		0.092353
NC_000913	3166615	3166620		0.126200
NC_000913	3166620	3166625		0.087214
NC_000913	3166625	3166630		0.068175
NC_000913	3166630	3166635		0.059976
NC_000913	3166635	3166640		0.027573
NC_000913	3166640	3166645		0.022750
NC_000913	3166645	3166650		0.024588
NC_000913	3166650	3166655		0.025430
NC_000913	3166655	3166660		0.019555
NC_000913	3166660	3166665		0.029178
NC_000913	3166665	3166670		0.026691
NC_000913	3166670	3166675		0.077976
NC_000913	3166675	3166680		0.096580
NC_000913	3166680	3166685		0.093743
NC_000913	3166685	3166690		0.094385
NC_000913	3166690	3166695		0.075218
NC_000913	3166695	3166700		0.066701
NC_000913	3166700	3166705		0.073787
NC_000913	3166705	3166710		0.056626
NC_000913	3166710	3166715		0.052903
NC_000913	3166715	3166720		0.066609
NC_000913	3166720	3166725		0.080727
NC_000913	3166725	3166730		0.085795
NC_000913	3166730	3166735		0.144291
NC_000913	3166735	3166740		0.245116
NC_000913	3166740	3166745		0.286725
NC_000913	3166745	3166750		0.419848
NC_000913	3166750	3166755		0.495095
NC_000913	3166755	3166760		0.780413
NC_000913	3166760	3166765		0.816867
NC_000913	3166765	3166770		0.874486
NC_000913	3166770	3166775		0.828563
NC_000913	3166775	3166780		0.383437
NC_000913	3166780	3166785		0.369013
NC_000913	3166785	3166790		0.217675
NC_000913	3166790	3166795		0.223412
NC_000913	3166795	3166800		0.228318
NC_000913	3166800	3166805		0.229264
NC_000913	3166805	3166810		0.295967
NC_000913	3166810	3166815		0.906725
NC_000913	3166815	3166820		1.013847
NC_000913	3166820	3166825		1.040053
NC_000913	3166825	3166830		1.114623
NC_000913	3166830	3166835		1.074637
NC_000913	3166835	3166840		1.073982
NC_000913	3166840	3166845		1.116530
NC_000913	3166845	3166850		0.906973
NC_000913	3166850	3166855		0.883884
NC_000913	3166855	3166860		0.630492
NC_000913	3166860	3166865		0.654886
NC_000913	3166865	3166870		0.566236
NC_000913	3166870	3166875		0.422557
NC_000913	3166875	3166880		0.438648
NC_000913	3166880	3166885		0.419319
NC_000913	3166885	3166890		0.396727
NC_000913	3166890	3166895		0.445425
NC_000913	3166895	3166900		0.390102
NC_000913	3166900	3166905		0.303329
NC_000913	3166905	3166910		0.365718
NC_000913	3166910	3166915		0.393735
NC_000913	3166915	3166920		0.400041
NC_000913	3166920	3166925		0.373348
NC_000913	3166925	3166930		0.420130
NC_000913	3166930	3166935		0.520757
NC_000913	3166935	3166940		0.364440
NC_000913	3166940	3166945		0.313527
NC_000913	3166945	3166950		0.299630
NC_000913	3166950	3166955		0.307248
NC_000913	3166955	3166960		0.324532
NC_000913	3166960	3166965		0.160353
NC_000913	3166965	3166970		0.193050
NC_000913	3166970	3166975		0.172902
NC_000913	3166975	3166980		0.174119
NC_000913	3166980	3166985		0.222142
NC_000913	3166985	3166990		0.204284
NC_000913	3166990	3166995		0.234008
NC_000913	3166995	3167000		0.272379
NC_000913	3167000	3167005		0.337924
NC_000913	3167005	3167010		0.491454
NC_000913	3167010	3167015		0.390008
NC_000913	3167015	3167020		0.178814
NC_000913	3167020	3167025		0.146358
NC_000913	3167025	3167030		0.133890
NC_000913	3167030	3167035		0.109884
NC_000913	3167035	3167040		0.104529
NC_000913	3167040	3167045		0.115116
NC_000913	3167045	3167050		0.125506
NC_000913	3167050	3167055		0.214088
NC_000913	3167055	3167060		0.161086
NC_000913	3167060	3167065		0.200285
NC_000913	3167065	3167070		0.111964
NC_000913	3167070	3167075		0.079261
NC_000913	3167075	3167080		0.057177
NC_000913	3167080	3167085		0.046092
NC_000913	3167085	3167090		0.049227
NC_000913	3167090	3167095		0.048668
NC_000913	3167095	3167100		0.053055
NC_000913	3167100	3167105		0.041914
NC_000913	3167105	3167110		0.040883
NC_000913	3167110	3167115		0.026968
NC_000913	3167115	3167120		0.038931
NC_000913	3167120	3167125		0.036707
NC_000913	3167125	3167130		0.041570
NC_000913	3167130	3167135		0.067532
NC_000913	3167135	3167140		0.070482
NC_000913	3167140	3167145		0.113234
NC_000913	3167145	3167150		0.133781
NC_000913	3167150	3167155		0.044020
NC_000913	3167155	3167160		0.029066
NC_000913	3167160	3167165		0.015063
NC_000913	3167165	3167170		0.009430
NC_000913	3167170	3167175		0.010159
NC_000913	3167175	3167180		0.009861
NC_000913	3167180	3167185		0.011657
NC_000913	3167185	3167190		0.016446
NC_000913	3167190	3167195		0.035695
NC_000913	3167195	3167200		0.026704
NC_000913	3167200	3167205		0.035434
NC_000913	3167205	3167210		0.042879
NC_000913	3167210	3167215		0.054003
NC_000913	3167215	3167220		0.066208
NC_000913	3167220	3167225		0.101040
NC_000913	3167225	3167230		0.078746
NC_000913	3167230	3167235		0.126102
NC_000913	3167235	3167240		0.217849
NC_000913	3167240	3167245		0.280804
NC_000913	3167245	3167250		0.360989
NC_000913	3167250	3167255		0.513301
NC_000913	3167255	3167260		0.499717
NC_000913	3167260	3167265		0.586949
NC_000913	3167265	3167270		0.704719
NC_000913	3167270	3167275		0.571289
NC_000913	3167275	3167280		0.798941
NC_000913	3167280	3167285		0.914157
NC_000913	3167285	3167290		1.016638
NC_000913	3167290	3167295		0.888790
NC_000913	3167295	3167300		0.935645
NC_000913	3167300	3167305		0.976112
NC_000913	3167305	3167310		1.048172
NC_000913	3167310	3167315		0.948533
NC_000913	3167315	3167320		0.980092
NC_000913	3167320	3167325		1.073605
NC_000913	3167325	3167330		0.965514
NC_000913	3167330	3167335		0.871416
NC_000913	3167335	3167340		0.876350
NC_000913	3167340	3167345		0.777113
NC_000913	3167345	3167350		0.733797
NC_000913	3167350	3167355		0.645918
NC_000913	3167355	3167360		0.518812
NC_000913	3167360	3167365		0.519003
NC_000913	3167365	3167370		0.470905
NC_000913	3167370	3167375		0.453825
NC_000913	3167375	3167380		0.485667
NC_000913	3167380	3167385		0.495583
NC_000913	3167385	3167390		0.587429
NC_000913	3167390	3167395		0.674136
NC_000913	3167395	3167400		0.619711
NC_000913	3167400	3167405		0.578014
NC_000913	3167405	3167410		0.512283
NC_000913	3167410	3167415		0.607062
NC_000913	3167415	3167420		0.601206
NC_000913	3167420	3167425		0.592711
NC_000913	3167425	3167430		0.557276
NC_000913	3167430	3167435		0.523720
NC_000913	3167435	3167440		0.365955
NC_000913	3167440	3167445		0.391702
NC_000913	3167445	3167450		0.392065
NC_000913	3167450	3167455		0.351676
NC_000913	3167455	3167460		0.327799
NC_000913	3167460	3167465		0.352832
NC_000913	3167465	3167470		0.260545
NC_000913	3167470	3167475		0.300369
NC_000913	3167475	3167480		0.331601
NC_000913	3167480	3167485		0.297107
NC_000913	3167485	3167490		0.267742
NC_000913	3167490	3167495		0.292973
NC_000913	3167495	3167500		0.358005
NC_000913	3167500	3167505		0.372562
NC_000913	3167505	3167510		0.430302
NC_000913	3167510	3167515		0.490376
NC_000913	3167515	3167520		0.712847
NC_000913	3167520	3167525		0.746822
NC_000913	3167525	3167530		0.751700
NC_000913	3167530	3167535		0.602263
NC_000913	3167535	3167540		0.567757
NC_000913	3167540	3167545		0.532722
NC_000913	3167545	3167550		0.438484
NC_000913	3167550	3167555		0.443831
NC_000913	3167555	3167560		0.408860
NC_000913	3167560	3167565		0.403692
NC_000913	3167565	3167570		0.346692
NC_000913	3167570	3167575		0.349339
NC_000913	3167575	3167580		0.377593
NC_000913	3167580	3167585		0.414543
NC_000913	3167585	3167590		0.448214
NC_000913	3167590	3167595		0.458877
NC_000913	3167595	3167600		0.486079
NC_000913	3167600	3167605		0.587848
NC_000913	3167605	3167610		0.493443
NC_000913	3167610	3167615		0.379685
NC_000913	3167615	3167620		0.498839
NC_000913	3167620	3167625		0.519252
NC_000913	3167625	3167630		0.490131
NC_000913	3167630	3167635		0.483696
NC_000913	3167635	3167640		0.517998
NC_000913	3167640	3167645		0.701276
NC_000913	3167645	3167650		0.658610
NC_000913	3167650	3167655		0.968293
NC_000913	3167655	3167660		0.858981
NC_000913	3167660	3167665		0.781037
NC_000913	3167665	3167670		0.792135
NC_000913	3167670	3167675		0.763071
NC_000913	3167675	3167680		0.796799
NC_000913	3167680	3167685		0.978903
NC_000913	3167685	3167690		0.994148
NC_000913	3167690	3167695		0.953443
NC_000913	3167695	3167700		0.866363
NC_000913	3167700	3167705		0.534971
NC_000913	3167705	3167710		0.511863
NC_000913	3167710	3167715		0.422148
NC_000913	3167715	3167720		0.308890
NC_000913	3167720	3167725		0.254892
NC_000913	3167725	3167730		0.248647
NC_000913	3167730	3167735		0.234976
NC_000913	3167735	3167740		0.182037
NC_000913	3167740	3167745		0.179403
NC_000913	3167745	3167750		0.200728
NC_000913	3167750	3167755		0.204316
NC_000913	3167755	3167760		0.222857
NC_000913	3167760	3167765		0.254300
NC_000913	3167765	3167770		0.246940
NC_000913	3167770	3167775		0.334182
NC_000913	3167775	3167780		0.426158
NC_000913	3167780	3167785		0.563350
NC_000913	3167785	3167790		0.762036
NC_000913	3167790	3167795		0.739144
NC_000913	3167795	3167800		0.769433
NC_000913	3167800	3167805		0.564999
NC_000913	3167805	3167810		0.598997
NC_000913	3167810	3167815		0.546119
NC_000913	3167815	3167820		0.478266
NC_000913	3167820	3167825		0.469087
NC_000913	3167825	3167830		0.504721
NC_000913	3167830	3167835		0.470077
NC_000913	3167835	3167840		0.462109
NC_000913	3167840	3167845		0.539629
NC_000913	3167845	3167850		0.861511
NC_000913	3167850	3167855		0.749098
NC_000913	3167855	3167860		0.756499
NC_000913	3167860	3167865		0.869429
NC_000913	3167865	3167870		1.557903
NC_000913	3167870	3167875		1.688834
NC_000913	3167875	3167880		1.317075
NC_000913	3167880	3167885		1.149234
NC_000913	3167885	3167890		0.737104
NC_000913	3167890	3167895		0.578509
NC_000913	3167895	3167900		0.378163
NC_000913	3167900	3167905		0.416067
NC_000913	3167905	3167910		0.435736
NC_000913	3167910	3167915		0.317353
NC_000913	3167915	3167920		0.356698
NC_000913	3167920	3167925		0.321424
NC_000913	3167925	3167930		0.338852
NC_000913	3167930	3167935		0.317244
NC_000913	3167935	3167940		0.330868
NC_000913	3167940	3167945		0.343754
NC_000913	3167945	3167950		0.484061
NC_000913	3167950	3167955		0.418012
NC_000913	3167955	3167960		0.441324
NC_000913	3167960	3167965		0.419088
NC_000913	3167965	3167970		0.331967
NC_000913	3167970	3167975		0.319299
NC_000913	3167975	3167980		0.337308
NC_000913	3167980	3167985		0.391913
NC_000913	3167985	3167990		0.388147
NC_000913	3167990	3167995		0.496887
NC_000913	3167995	3168000		0.595919
NC_000913	3168000	3168005		0.717236
NC_000913	3168005	3168010		0.601958
NC_000913	3168010	3168015		0.618448
NC_000913	3168015	3168020		0.638933
NC_000913	3168020	3168025		0.712548
NC_000913	3168025	3168030		0.826193
NC_000913	3168030	3168035		0.693719
NC_000913	3168035	3168040		0.586430
NC_000913	3168040	3168045		0.552735
NC_000913	3168045	3168050		0.575633
NC_000913	3168050	3168055		0.649866
NC_000913	3168055	3168060		0.439372
NC_000913	3168060	3168065		0.406482
NC_000913	3168065	3168070		0.368789
NC_000913	3168070	3168075		0.390701
NC_000913	3168075	3168080		0.403739
NC_000913	3168080	3168085		0.414145
NC_000913	3168085	3168090		0.480189
NC_000913	3168090	3168095		0.603356
NC_000913	3168095	3168100		0.671003
NC_000913	3168100	3168105		0.722559
NC_000913	3168105	3168110		0.770973
NC_000913	3168110	3168115		1.637297
NC_000913	3168115	3168120		1.350991
NC_000913	3168120	3168125		1.193680
NC_000913	3168125	3168130		1.122693
NC_000913	3168130	3168135		0.982269
NC_000913	3168135	3168140		0.932196
NC_000913	3168140	3168145		0.962973
NC_000913	3168145	3168150		0.868397
NC_000913	3168150	3168155		0.764486
NC_000913	3168155	3168160		0.692490
NC_000913	3168160	3168165		0.954413
NC_000913	3168165	3168170		0.884240
NC_000913	3168170	3168175		0.940818
NC_000913	3168175	3168180		0.952975
NC_000913	3168180	3168185		1.029239
NC_000913	3168185	3168190		1.048384
NC_000913	3168190	3168195		0.684110
NC_000913	3168195	3168200		0.631528
NC_000913	3168200	3168205		0.368190
NC_000913	3168205	3168210		0.260850
NC_000913	3168210	3168215		0.209977
NC_000913	3168215	3168220		0.191049
NC_000913	3168220	3168225		0.168725
NC_000913	3168225	3168230		0.171271
NC_000913	3168230	3168235		0.159188
NC_000913	3168235	3168240		0.178188
NC_000913	3168240	3168245		0.133771
NC_000913	3168245	3168250		0.112539
NC_000913	3168250	3168255		0.146563
NC_000913	3168255	3168260		0.174014
NC_000913	3168260	3168265		0.150069
NC_000913	3168265	3168270		0.143271
NC_000913	3168270	3168275		0.126720
NC_000913	3168275	3168280		0.104071
NC_000913	3168280	3168285		0.097958
NC_000913	3168285	3168290		0.074195
NC_000913	3168290	3168295		0.058465
NC_000913	3168295	3168300		0.060020
NC_000913	3168300	3168305		0.062158
NC_000913	3168305	3168310		0.055085
NC_000913	3168310	3168315		0.055641
NC_000913	3168315	3168320		0.073643
NC_000913	3168320	3168325		0.093846
NC_000913	3168325	3168330		0.095247
NC_000913	3168330	3168335		0.115205
NC_000913	3168335	3168340		0.149550
NC_000913	3168340	3168345		0.169700
NC_000913	3168345	3168350		0.203650
NC_000913	3168350	3168355		0.211495
NC_000913	3168355	3168360		0.230697
NC_000913	3168360	3168365		0.221665
NC_000913	3168365	3168370		0.203029
NC_000913	3168370	3168375		0.203112
NC_000913	3168375	3168380		0.206569
NC_000913	3168380	3168385		0.372056
NC_000913	3168385	3168390		0.278861
NC_000913	3168390	3168395		0.294472
NC_000913	3168395	3168400		0.275757
NC_000913	3168400	3168405		0.308069
NC_000913	3168405	3168410		0.294291
NC_000913	3168410	3168415		0.231129
NC_000913	3168415	3168420		0.199425
NC_000913	3168420	3168425		0.155875
NC_000913	3168425	3168430		0.157052
NC_000913	3168430	3168435		0.109240
NC_000913	3168435	3168440		0.105498
NC_000913	3168440	3168445		0.092554
NC_000913	3168445	3168450		0.056589
NC_000913	3168450	3168455		0.043093
NC_000913	3168455	3168460		0.024928
NC_000913	3168460	3168465		0.019989
NC_000913	3168465	3168470		0.020119
NC_000913	3168470	3168475		0.018739
NC_000913	3168475	3168480		0.015795
NC_000913	3168480	3168485		0.009543
NC_000913	3168485	3168490		0.006871
NC_000913	3168490	3168495		0.007527
NC_000913	3168495	3168500		0.004750
NC_000913	3168500	3168505		0.003769
NC_000913	3168505	3168510		0.004117
NC_000913	3168510	3168515		0.004390
NC_000913	3168515	3168520		0.004255
NC_000913	3168520	3168525		0.007007
NC_000913	3168525	3168530		0.005872
NC_000913	3168530	3168535		0.005250
NC_000913	3168535	3168540		0.005355
NC_000913	3168540	3168545		0.007291
NC_000913	3168545	3168550		0.015098
NC_000913	3168550	3168555		0.016304
NC_000913	3168555	3168560		0.017793
NC_000913	3168560	3168565		0.027537
NC_000913	3168565	3168570		0.048722
NC_000913	3168570	3168575		0.095923
NC_000913	3168575	3168580		0.212427
NC_000913	3168580	3168585		0.395762
NC_000913	3168585	3168590		0.397445
NC_000913	3168590	3168595		0.517804
NC_000913	3168595	3168600		1.442715
NC_000913	3168600	3168605		1.686420
NC_000913	3168605	3168610		1.576339
NC_000913	3168610	3168615		1.587197
NC_000913	3168615	3168620		1.550910
NC_000913	3168620	3168625		1.370492
NC_000913	3168625	3168630		1.021646
NC_000913	3168630	3168635		0.892539
NC_000913	3168635	3168640		0.752033
NC_000913	3168640	3168645		0.761000
NC_000913	3168645	3168650		0.752782
NC_000913	3168650	3168655		0.561785
NC_000913	3168655	3168660		0.488114
NC_000913	3168660	3168665		0.497893
NC_000913	3168665	3168670		0.818843
NC_000913	3168670	3168675		0.978498
NC_000913	3168675	3168680		1.116727
NC_000913	3168680	3168685		1.016616
NC_000913	3168685	3168690		0.314560
NC_000913	3168690	3168695		0.334407
NC_000913	3168695	3168700		0.293544
NC_000913	3168700	3168705		0.269741
NC_000913	3168705	3168710		0.239549
NC_000913	3168710	3168715		0.247623
NC_000913	3168715	3168720		0.255742
NC_000913	3168720	3168725		0.300101
NC_000913	3168725	3168730		0.279005
NC_000913	3168730	3168735		0.146363
NC_000913	3168735	3168740		0.155411
NC_000913	3168740	3168745		0.158672
NC_000913	3168745	3168750		0.154134
NC_000913	3168750	3168755		0.112550
NC_000913	3168755	3168760		0.148368
NC_000913	3168760	3168765		0.176414
NC_000913	3168765	3168770		0.377183
NC_000913	3168770	3168775		0.210921
NC_000913	3168775	3168780		0.160238
NC_000913	3168780	3168785		0.145093
NC_000913	3168785	3168790		0.154949
NC_000913	3168790	3168795		0.135110
NC_000913	3168795	3168800		0.161919
NC_000913	3168800	3168805		0.164346
NC_000913	3168805	3168810		0.266187
NC_000913	3168810	3168815		0.308607
NC_000913	3168815	3168820		0.373464
NC_000913	3168820	3168825		0.278281
NC_000913	3168825	3168830		0.219754
NC_000913	3168830	3168835		0.187827
NC_000913	3168835	3168840		0.216004
NC_000913	3168840	3168845		0.195877
NC_000913	3168845	3168850		0.133142
NC_000913	3168850	3168855		0.115831
NC_000913	3168855	3168860		0.115296
NC_000913	3168860	3168865		0.141520
NC_000913	3168865	3168870		0.157677
NC_000913	3168870	3168875		0.161681
NC_000913	3168875	3168880		0.259868
NC_000913	3168880	3168885		0.265616
NC_000913	3168885	3168890		0.305243
NC_000913	3168890	3168895		0.355466
NC_000913	3168895	3168900		0.284406
NC_000913	3168900	3168905		0.210593
NC_000913	3168905	3168910		0.205052
NC_000913	3168910	3168915		0.188247
NC_000913	3168915	3168920		0.136868
NC_000913	3168920	3168925		0.125041
NC_000913	3168925	3168930		0.106775
NC_000913	3168930	3168935		0.112262
NC_000913	3168935	3168940		0.093073
NC_000913	3168940	3168945		0.101603
NC_000913	3168945	3168950		0.097342
NC_000913	3168950	3168955		0.082084
NC_000913	3168955	3168960		0.078087
NC_000913	3168960	3168965		0.132968
NC_000913	3168965	3168970		0.203715
NC_000913	3168970	3168975		0.243935
NC_000913	3168975	3168980		0.250576
NC_000913	3168980	3168985		0.300931
NC_000913	3168985	3168990		0.137957
NC_000913	3168990	3168995		0.085655
NC_000913	3168995	3169000		0.100972
NC_000913	3169000	3169005		0.134283
NC_000913	3169005	3169010		0.136721
NC_000913	3169010	3169015		0.164636
NC_000913	3169015	3169020		0.198532
NC_000913	3169020	3169025		0.154039
NC_000913	3169025	3169030		0.174895
NC_000913	3169030	3169035		0.172531
NC_000913	3169035	3169040		0.164066
NC_000913	3169040	3169045		0.167583
NC_000913	3169045	3169050		0.164076
NC_000913	3169050	3169055		0.181196
NC_000913	3169055	3169060		0.201619
NC_000913	3169060	3169065		0.234722
NC_000913	3169065	3169070		0.236126
NC_000913	3169070	3169075		0.309604
NC_000913	3169075	3169080		0.364999
NC_000913	3169080	3169085		0.443565
NC_000913	3169085	3169090		0.513083
NC_000913	3169090	3169095		0.481550
NC_000913	3169095	3169100		0.413443
NC_000913	3169100	3169105		0.406273
NC_000913	3169105	3169110		0.477899
NC_000913	3169110	3169115		0.528654
NC_000913	3169115	3169120		0.473582
NC_000913	3169120	3169125		0.414440
NC_000913	3169125	3169130		0.338713
NC_000913	3169130	3169135		0.313442
NC_000913	3169135	3169140		0.277142
NC_000913	3169140	3169145		0.222369
NC_000913	3169145	3169150		0.164105
NC_000913	3169150	3169155		0.104562
NC_000913	3169155	3169160		0.094842
NC_000913	3169160	3169165		0.066926
NC_000913	3169165	3169170		0.062394
NC_000913	3169170	3169175		0.099190
NC_000913	3169175	3169180		0.115755
NC_000913	3169180	3169185		0.140293
NC_000913	3169185	3169190		0.174902
NC_000913	3169190	3169195		0.213391
NC_000913	3169195	3169200		0.284727
NC_000913	3169200	3169205		0.539919
NC_000913	3169205	3169210		0.678691
NC_000913	3169210	3169215		0.786758
NC_000913	3169215	3169220		0.566073
NC_000913	3169220	3169225		0.549620
NC_000913	3169225	3169230		0.520093
NC_000913	3169230	3169235		0.562161
NC_000913	3169235	3169240		0.548167
NC_000913	3169240	3169245		0.513993
NC_000913	3169245	3169250		0.530746
NC_000913	3169250	3169255		0.538239
NC_000913	3169255	3169260		0.327259
NC_000913	3169260	3169265		0.302613
NC_000913	3169265	3169270		0.293023
NC_000913	3169270	3169275		0.298816
NC_000913	3169275	3169280		0.276689
NC_000913	3169280	3169285		0.307975
NC_000913	3169285	3169290		0.334761
NC_000913	3169290	3169295		0.369397
NC_000913	3169295	3169300		0.454233
NC_000913	3169300	3169305		0.343406
NC_000913	3169305	3169310		0.262828
NC_000913	3169310	3169315		0.187126
NC_000913	3169315	3169320		0.132122
NC_000913	3169320	3169325		0.129921
NC_000913	3169325	3169330		0.102221
NC_000913	3169330	3169335		0.109891
NC_000913	3169335	3169340		0.117619
NC_000913	3169340	3169345		0.136086
NC_000913	3169345	3169350		0.169808
NC_000913	3169350	3169355		0.186506
NC_000913	3169355	3169360		0.171884
NC_000913	3169360	3169365		0.117808
NC_000913	3169365	3169370		0.101356
NC_000913	3169370	3169375		0.087427
NC_000913	3169375	3169380		0.062585
NC_000913	3169380	3169385		0.051129
NC_000913	3169385	3169390		0.051644
NC_000913	3169390	3169395		0.060020
NC_000913	3169395	3169400		0.058810
NC_000913	3169400	3169405		0.067105
NC_000913	3169405	3169410		0.138575
NC_000913	3169410	3169415		0.395410
NC_000913	3169415	3169420		0.546423
NC_000913	3169420	3169425		0.702540
NC_000913	3169425	3169430		0.595456
NC_000913	3169430	3169435		0.481182
NC_000913	3169435	3169440		0.442530
NC_000913	3169440	3169445		0.417972
NC_000913	3169445	3169450		0.328332
NC_000913	3169450	3169455		0.328324
NC_000913	3169455	3169460		0.329601
NC_000913	3169460	3169465		0.459860
NC_000913	3169465	3169470		0.658127
NC_000913	3169470	3169475		0.685011
NC_000913	3169475	3169480		0.697593
NC_000913	3169480	3169485		0.634049
NC_000913	3169485	3169490		0.543306
NC_000913	3169490	3169495		0.506595
NC_000913	3169495	3169500		0.439739
NC_000913	3169500	3169505		0.383608
NC_000913	3169505	3169510		0.392870
NC_000913	3169510	3169515		0.379182
NC_000913	3169515	3169520		0.409229
NC_000913	3169520	3169525		0.417667
NC_000913	3169525	3169530		0.401785
NC_000913	3169530	3169535		0.448233
NC_000913	3169535	3169540		0.440929
NC_000913	3169540	3169545		0.358161
NC_000913	3169545	3169550		0.352998
NC_000913	3169550	3169555		0.358979
NC_000913	3169555	3169560		0.342272
NC_000913	3169560	3169565		0.398656
NC_000913	3169565	3169570		0.420000
NC_000913	3169570	3169575		0.448081
NC_000913	3169575	3169580		0.426305
NC_000913	3169580	3169585		0.482064
NC_000913	3169585	3169590		0.445697
NC_000913	3169590	3169595		0.578435
NC_000913	3169595	3169600		0.499739
NC_000913	3169600	3169605		0.496112
NC_000913	3169605	3169610		0.469354
NC_000913	3169610	3169615		0.461512
NC_000913	3169615	3169620		0.378458
NC_000913	3169620	3169625		0.381008
NC_000913	3169625	3169630		0.279874
NC_000913	3169630	3169635		0.283564
NC_000913	3169635	3169640		0.282044
NC_000913	3169640	3169645		0.317639
NC_000913	3169645	3169650		0.307735
NC_000913	3169650	3169655		0.328158
NC_000913	3169655	3169660		0.457554
NC_000913	3169660	3169665		0.491100
NC_000913	3169665	3169670		0.537648
NC_000913	3169670	3169675		0.534444
NC_000913	3169675	3169680		0.838885
NC_000913	3169680	3169685		1.114172
NC_000913	3169685	3169690		1.464760
NC_000913	3169690	3169695		1.715236
NC_000913	3169695	3169700		1.939973
NC_000913	3169700	3169705		2.200672
NC_000913	3169705	3169710		2.008437
NC_000913	3169710	3169715		2.384463
NC_000913	3169715	3169720		2.529369
NC_000913	3169720	3169725		2.808979
NC_000913	3169725	3169730		3.086620
NC_000913	3169730	3169735		2.509212
NC_000913	3169735	3169740		2.244362
NC_000913	3169740	3169745		1.991776
NC_000913	3169745	3169750		1.607270
NC_000913	3169750	3169755		1.606638
NC_000913	3169755	3169760		1.567550
NC_000913	3169760	3169765		1.467599
NC_000913	3169765	3169770		1.381703
NC_000913	3169770	3169775		1.357077
NC_000913	3169775	3169780		1.385778
NC_000913	3169780	3169785		1.459650
NC_000913	3169785	3169790		1.314861
NC_000913	3169790	3169795		1.344569
NC_000913	3169795	3169800		1.179338
NC_000913	3169800	3169805		1.100311
NC_000913	3169805	3169810		1.026210
NC_000913	3169810	3169815		0.977364
NC_000913	3169815	3169820		0.895160
NC_000913	3169820	3169825		0.925693
NC_000913	3169825	3169830		0.815274
NC_000913	3169830	3169835		0.829384
NC_000913	3169835	3169840		0.777844
NC_000913	3169840	3169845		0.834438
NC_000913	3169845	3169850		0.341054
NC_000913	3169850	3169855		0.211347
NC_000913	3169855	3169860		0.199714
NC_000913	3169860	3169865		0.110715
NC_000913	3169865	3169870		0.069680
NC_000913	3169870	3169875		0.057940
NC_000913	3169875	3169880		0.073128
NC_000913	3169880	3169885		0.062593
NC_000913	3169885	3169890		0.059827
NC_000913	3169890	3169895		0.085564
NC_000913	3169895	3169900		0.083976
NC_000913	3169900	3169905		0.079176
NC_000913	3169905	3169910		0.075258
NC_000913	3169910	3169915		0.077091
NC_000913	3169915	3169920		0.091061
NC_000913	3169920	3169925		0.109533
NC_000913	3169925	3169930		0.098961
NC_000913	3169930	3169935		0.100969
NC_000913	3169935	3169940		0.116623
NC_000913	3169940	3169945		0.122462
NC_000913	3169945	3169950		0.134841
NC_000913	3169950	3169955		0.157156
NC_000913	3169955	3169960		0.173294
NC_000913	3169960	3169965		0.239558
NC_000913	3169965	3169970		0.546061
NC_000913	3169970	3169975		0.597220
NC_000913	3169975	3169980		0.655833
NC_000913	3169980	3169985		0.569241
NC_000913	3169985	3169990		0.430638
NC_000913	3169990	3169995		0.448467
NC_000913	3169995	3170000		0.425302
NC_000913	3170000	3170005		0.418799
NC_000913	3170005	3170010		0.343420
NC_000913	3170010	3170015		0.356223
NC_000913	3170015	3170020		0.367085
NC_000913	3170020	3170025		0.435279
NC_000913	3170025	3170030		0.331412
NC_000913	3170030	3170035		0.326740
NC_000913	3170035	3170040		0.313918
NC_000913	3170040	3170045		0.268248
NC_000913	3170045	3170050		0.270275
NC_000913	3170050	3170055		0.298349
NC_000913	3170055	3170060		0.346753
NC_000913	3170060	3170065		0.253870
NC_000913	3170065	3170070		0.225808
NC_000913	3170070	3170075		0.227943
NC_000913	3170075	3170080		0.258916
NC_000913	3170080	3170085		0.270976
NC_000913	3170085	3170090		0.302368
NC_000913	3170090	3170095		0.199906
NC_000913	3170095	3170100		0.195474
NC_000913	3170100	3170105		0.205776
NC_000913	3170105	3170110		0.187500
NC_000913	3170110	3170115		0.196626
NC_000913	3170115	3170120		0.233705
NC_000913	3170120	3170125		0.314924
NC_000913	3170125	3170130		0.465668
NC_000913	3170130	3170135		0.503158
NC_000913	3170135	3170140		0.410550
NC_000913	3170140	3170145		0.350184
NC_000913	3170145	3170150		0.151162
NC_000913	3170150	3170155		0.102859
NC_000913	3170155	3170160		0.078935
NC_000913	3170160	3170165		0.076583
NC_000913	3170165	3170170		0.083480
NC_000913	3170170	3170175		0.094148
NC_000913	3170175	3170180		0.117545
NC_000913	3170180	3170185		0.173634
NC_000913	3170185	3170190		0.121650
NC_000913	3170190	3170195		0.115004
NC_000913	3170195	3170200		0.109686
NC_000913	3170200	3170205		0.132133
NC_000913	3170205	3170210		0.142222
NC_000913	3170210	3170215		0.149563
NC_000913	3170215	3170220		0.166673
NC_000913	3170220	3170225		0.224428
NC_000913	3170225	3170230		0.238483
NC_000913	3170230	3170235		0.218859
NC_000913	3170235	3170240		0.203826
NC_000913	3170240	3170245		0.229367
NC_000913	3170245	3170250		0.161473
NC_000913	3170250	3170255		0.081455
NC_000913	3170255	3170260		0.081124
NC_000913	3170260	3170265		0.081448
NC_000913	3170265	3170270		0.085547
NC_000913	3170270	3170275		0.143373
NC_000913	3170275	3170280		0.187716
NC_000913	3170280	3170285		0.193853
NC_000913	3170285	3170290		0.246690
NC_000913	3170290	3170295		0.314769
NC_000913	3170295	3170300		0.331666
NC_000913	3170300	3170305		0.305260
NC_000913	3170305	3170310		0.312792
NC_000913	3170310	3170315		0.228144
NC_000913	3170315	3170320		0.192939
NC_000913	3170320	3170325		0.154797
NC_000913	3170325	3170330		0.177156
NC_000913	3170330	3170335		0.173427
NC_000913	3170335	3170340		0.183710
NC_000913	3170340	3170345		0.182510
NC_000913	3170345	3170350		0.361023
NC_000913	3170350	3170355		0.287003
NC_000913	3170355	3170360		0.272882
NC_000913	3170360	3170365		0.252866
NC_000913	3170365	3170370		0.389347
NC_000913	3170370	3170375		0.355394
NC_000913	3170375	3170380		0.338809
NC_000913	3170380	3170385		0.328828
NC_000913	3170385	3170390		0.339116
NC_000913	3170390	3170395		0.452303
NC_000913	3170395	3170400		0.477982
NC_000913	3170400	3170405		0.738604
NC_000913	3170405	3170410		0.811865
NC_000913	3170410	3170415		0.953145
NC_000913	3170415	3170420		1.144113
NC_000913	3170420	3170425		1.057172
NC_000913	3170425	3170430		1.209214
NC_000913	3170430	3170435		1.148289
NC_000913	3170435	3170440		1.067002
NC_000913	3170440	3170445		1.009856
NC_000913	3170445	3170450		1.163557
NC_000913	3170450	3170455		1.391947
NC_000913	3170455	3170460		1.379189
NC_000913	3170460	3170465		1.145909
NC_000913	3170465	3170470		1.209982
NC_000913	3170470	3170475		0.834228
NC_000913	3170475	3170480		0.553441
NC_000913	3170480	3170485		0.401530
NC_000913	3170485	3170490		0.278194
NC_000913	3170490	3170495		0.243099
NC_000913	3170495	3170500		0.185176
NC_000913	3170500	3170505		0.163068
NC_000913	3170505	3170510		0.142930
NC_000913	3170510	3170515		0.144101
NC_000913	3170515	3170520		0.145854
NC_000913	3170520	3170525		0.135425
NC_000913	3170525	3170530		0.153883
NC_000913	3170530	3170535		0.252501
NC_000913	3170535	3170540		0.251924
NC_000913	3170540	3170545		0.183046
NC_000913	3170545	3170550		0.194693
NC_000913	3170550	3170555		0.166960
NC_000913	3170555	3170560		0.152145
NC_000913	3170560	3170565		0.127369
NC_000913	3170565	3170570		0.135364
NC_000913	3170570	3170575		0.162407
NC_000913	3170575	3170580		0.184715
NC_000913	3170580	3170585		0.175684
NC_000913	3170585	3170590		0.226927
NC_000913	3170590	3170595		0.243927
NC_000913	3170595	3170600		0.223258
NC_000913	3170600	3170605		0.163843
NC_000913	3170605	3170610		0.170910
NC_000913	3170610	3170615		0.145881
NC_000913	3170615	3170620		0.103654
NC_000913	3170620	3170625		0.110528
NC_000913	3170625	3170630		0.137371
NC_000913	3170630	3170635		0.115185
NC_000913	3170635	3170640		0.190330
NC_000913	3170640	3170645		0.258497
NC_000913	3170645	3170650		0.260005
NC_000913	3170650	3170655		0.374708
NC_000913	3170655	3170660		0.386313
NC_000913	3170660	3170665		0.467744
NC_000913	3170665	3170670		0.407183
NC_000913	3170670	3170675		0.366272
NC_000913	3170675	3170680		0.228931
NC_000913	3170680	3170685		0.212700
NC_000913	3170685	3170690		0.188305
NC_000913	3170690	3170695		0.175134
NC_000913	3170695	3170700		0.223354
NC_000913	3170700	3170705		0.237907
NC_000913	3170705	3170710		0.508867
NC_000913	3170710	3170715		0.410023
NC_000913	3170715	3170720		0.361184
NC_000913	3170720	3170725		0.300572
NC_000913	3170725	3170730		0.201212
NC_000913	3170730	3170735		0.087406
NC_000913	3170735	3170740		0.067538
NC_000913	3170740	3170745		0.049928
NC_000913	3170745	3170750		0.045119
NC_000913	3170750	3170755		0.034343
NC_000913	3170755	3170760		0.031936
NC_000913	3170760	3170765		0.055462
NC_000913	3170765	3170770		0.066133
NC_000913	3170770	3170775		0.119337
NC_000913	3170775	3170780		0.129572
NC_000913	3170780	3170785		0.473215
NC_000913	3170785	3170790		0.591860
NC_000913	3170790	3170795		0.478120
NC_000913	3170795	3170800		0.537022
NC_000913	3170800	3170805		0.591602
NC_000913	3170805	3170810		0.720094
NC_000913	3170810	3170815		0.618374
NC_000913	3170815	3170820		0.361508
NC_000913	3170820	3170825		0.119346
NC_000913	3170825	3170830		0.079943
NC_000913	3170830	3170835		0.064778
NC_000913	3170835	3170840		0.042906
NC_000913	3170840	3170845		0.041058
NC_000913	3170845	3170850		0.032766
NC_000913	3170850	3170855		0.024539
NC_000913	3170855	3170860		0.027515
NC_000913	3170860	3170865		0.032240
NC_000913	3170865	3170870		0.035948
NC_000913	3170870	3170875		0.033335
NC_000913	3170875	3170880		0.043318
NC_000913	3170880	3170885		0.030008
NC_000913	3170885	3170890		0.064917
NC_000913	3170890	3170895		0.047782
NC_000913	3170895	3170900		0.055513
NC_000913	3170900	3170905		0.101155
NC_000913	3170905	3170910		0.083095
NC_000913	3170910	3170915		0.081914
NC_000913	3170915	3170920		0.082267
NC_000913	3170920	3170925		0.081194
NC_000913	3170925	3170930		0.071837
NC_000913	3170930	3170935		0.057160
NC_000913	3170935	3170940		0.034489
NC_000913	3170940	3170945		0.017181
NC_000913	3170945	3170950		0.015941
NC_000913	3170950	3170955		0.013713
NC_000913	3170955	3170960		0.014824
NC_000913	3170960	3170965		0.018920
NC_000913	3170965	3170970		0.023271
NC_000913	3170970	3170975		0.030639
NC_000913	3170975	3170980		0.013404
NC_000913	3170980	3170985		0.012680
NC_000913	3170985	3170990		0.016032
NC_000913	3170990	3170995		0.018052
NC_000913	3170995	3171000		0.021967
NC_000913	3171000	3171005		0.025897
NC_000913	3171005	3171010		0.177488
NC_000913	3171010	3171015		1.021670
NC_000913	3171015	3171020		0.579683
NC_000913	3171020	3171025		0.425645
NC_000913	3171025	3171030		0.233152
NC_000913	3171030	3171035		0.205918
NC_000913	3171035	3171040		0.149173
NC_000913	3171040	3171045		0.112785
NC_000913	3171045	3171050		0.111967
NC_000913	3171050	3171055		0.172454
NC_000913	3171055	3171060		0.242646
NC_000913	3171060	3171065		0.253211
NC_000913	3171065	3171070		0.240308
NC_000913	3171070	3171075		0.299453
NC_000913	3171075	3171080		0.265509
NC_000913	3171080	3171085		0.237907
NC_000913	3171085	3171090		0.222599
NC_000913	3171090	3171095		0.284769
NC_000913	3171095	3171100		0.291942
NC_000913	3171100	3171105		0.263017
NC_000913	3171105	3171110		0.187780
NC_000913	3171110	3171115		0.193863
NC_000913	3171115	3171120		0.126129
NC_000913	3171120	3171125		0.116407
NC_000913	3171125	3171130		0.109940
NC_000913	3171130	3171135		0.112933
NC_000913	3171135	3171140		0.113145
NC_000913	3171140	3171145		0.142988
NC_000913	3171145	3171150		0.206891
NC_000913	3171150	3171155		0.202503
NC_000913	3171155	3171160		0.297624
NC_000913	3171160	3171165		0.287087
NC_000913	3171165	3171170		0.253995
NC_000913	3171170	3171175		0.264477
NC_000913	3171175	3171180		0.192891
NC_000913	3171180	3171185		0.154755
NC_000913	3171185	3171190		0.150235
NC_000913	3171190	3171195		0.100471
NC_000913	3171195	3171200		0.081624
NC_000913	3171200	3171205		0.099951
NC_000913	3171205	3171210		0.132160
NC_000913	3171210	3171215		0.112978
NC_000913	3171215	3171220		0.113627
NC_000913	3171220	3171225		0.099049
NC_000913	3171225	3171230		0.120339
NC_000913	3171230	3171235		0.138166
NC_000913	3171235	3171240		0.157286
NC_000913	3171240	3171245		0.229550
NC_000913	3171245	3171250		0.246500
NC_000913	3171250	3171255		0.269750
NC_000913	3171255	3171260		0.283670
NC_000913	3171260	3171265		0.315738
NC_000913	3171265	3171270		0.287094
NC_000913	3171270	3171275		0.269867
NC_000913	3171275	3171280		0.275004
NC_000913	3171280	3171285		0.219590
NC_000913	3171285	3171290		0.174616
NC_000913	3171290	3171295		0.122445
NC_000913	3171295	3171300		0.130688
NC_000913	3171300	3171305		0.121208
NC_000913	3171305	3171310		0.124200
NC_000913	3171310	3171315		0.121739
NC_000913	3171315	3171320		0.177312
NC_000913	3171320	3171325		0.145136
NC_000913	3171325	3171330		0.136297
NC_000913	3171330	3171335		0.109904
NC_000913	3171335	3171340		0.098645
NC_000913	3171340	3171345		0.090471
NC_000913	3171345	3171350		0.075630
NC_000913	3171350	3171355		0.064171
NC_000913	3171355	3171360		0.096972
NC_000913	3171360	3171365		0.064302
NC_000913	3171365	3171370		0.058712
NC_000913	3171370	3171375		0.047233
NC_000913	3171375	3171380		0.056963
NC_000913	3171380	3171385		0.056662
NC_000913	3171385	3171390		0.064070
NC_000913	3171390	3171395		0.124564
NC_000913	3171395	3171400		0.129087
NC_000913	3171400	3171405		0.139538
NC_000913	3171405	3171410		0.140982
NC_000913	3171410	3171415		0.151080
NC_000913	3171415	3171420		0.170742
NC_000913	3171420	3171425		0.216914
NC_000913	3171425	3171430		0.313539
NC_000913	3171430	3171435		0.304385
NC_000913	3171435	3171440		0.389869
NC_000913	3171440	3171445		0.289005
NC_000913	3171445	3171450		0.235260
NC_000913	3171450	3171455		0.194694
NC_000913	3171455	3171460		0.149995
NC_000913	3171460	3171465		0.096939
NC_000913	3171465	3171470		0.076176
NC_000913	3171470	3171475		0.074600
NC_000913	3171475	3171480		0.077868
NC_000913	3171480	3171485		0.069780
NC_000913	3171485	3171490		0.062200
NC_000913	3171490	3171495		0.075933
NC_000913	3171495	3171500		0.127503
NC_000913	3171500	3171505		0.230124
NC_000913	3171505	3171510		0.220142
NC_000913	3171510	3171515		0.182639
NC_000913	3171515	3171520		0.144702
NC_000913	3171520	3171525		0.125966
NC_000913	3171525	3171530		0.140282
NC_000913	3171530	3171535		0.153362
NC_000913	3171535	3171540		0.223902
NC_000913	3171540	3171545		0.302190
NC_000913	3171545	3171550		0.339686
NC_000913	3171550	3171555		0.338923
NC_000913	3171555	3171560		0.355487
NC_000913	3171560	3171565		0.369341
NC_000913	3171565	3171570		0.322733
NC_000913	3171570	3171575		0.276374
NC_000913	3171575	3171580		0.265524
NC_000913	3171580	3171585		0.252859
NC_000913	3171585	3171590		0.239012
NC_000913	3171590	3171595		0.240539
NC_000913	3171595	3171600		0.223563
NC_000913	3171600	3171605		0.250390
NC_000913	3171605	3171610		0.294440
NC_000913	3171610	3171615		0.318325
NC_000913	3171615	3171620		0.351384
NC_000913	3171620	3171625		0.329221
NC_000913	3171625	3171630		0.402798
NC_000913	3171630	3171635		0.426386
NC_000913	3171635	3171640		0.435439
NC_000913	3171640	3171645		0.421848
NC_000913	3171645	3171650		0.355613
NC_000913	3171650	3171655		0.270246
NC_000913	3171655	3171660		0.253194
NC_000913	3171660	3171665		0.185659
NC_000913	3171665	3171670		0.194026
NC_000913	3171670	3171675		0.198906
NC_000913	3171675	3171680		0.225676
NC_000913	3171680	3171685		0.323061
NC_000913	3171685	3171690		0.272252
NC_000913	3171690	3171695		0.334949
NC_000913	3171695	3171700		0.333461
NC_000913	3171700	3171705		0.152006
NC_000913	3171705	3171710		0.155161
NC_000913	3171710	3171715		0.118235
NC_000913	3171715	3171720		0.058360
NC_000913	3171720	3171725		0.055947
NC_000913	3171725	3171730		0.064712
NC_000913	3171730	3171735		0.065696
NC_000913	3171735	3171740		0.073946
NC_000913	3171740	3171745		0.124258
NC_000913	3171745	3171750		0.270021
NC_000913	3171750	3171755		0.261880
NC_000913	3171755	3171760		0.209848
NC_000913	3171760	3171765		0.278930
NC_000913	3171765	3171770		0.264010
NC_000913	3171770	3171775		0.250989
NC_000913	3171775	3171780		0.281506
NC_000913	3171780	3171785		0.280682
NC_000913	3171785	3171790		0.177950
NC_000913	3171790	3171795		0.142333
NC_000913	3171795	3171800		0.089183
NC_000913	3171800	3171805		0.101875
NC_000913	3171805	3171810		0.114811
NC_000913	3171810	3171815		0.109821
NC_000913	3171815	3171820		0.147849
NC_000913	3171820	3171825		0.145872
NC_000913	3171825	3171830		0.148918
NC_000913	3171830	3171835		0.183548
NC_000913	3171835	3171840		0.307582
NC_000913	3171840	3171845		0.350167
NC_000913	3171845	3171850		0.495140
NC_000913	3171850	3171855		0.572897
NC_000913	3171855	3171860		0.675272
NC_000913	3171860	3171865		1.092274
NC_000913	3171865	3171870		1.222990
NC_000913	3171870	3171875		1.694718
NC_000913	3171875	3171880		1.770605
NC_000913	3171880	3171885		1.480830
NC_000913	3171885	3171890		1.110486
NC_000913	3171890	3171895		1.022696
NC_000913	3171895	3171900		0.624334
NC_000913	3171900	3171905		0.510032
NC_000913	3171905	3171910		0.485133
NC_000913	3171910	3171915		0.501159
NC_000913	3171915	3171920		0.423707
NC_000913	3171920	3171925		0.390519
NC_000913	3171925	3171930		0.409980
NC_000913	3171930	3171935		0.572482
NC_000913	3171935	3171940		0.769871
NC_000913	3171940	3171945		0.859717
NC_000913	3171945	3171950		1.505724
NC_000913	3171950	3171955		2.192992
NC_000913	3171955	3171960		2.945575
NC_000913	3171960	3171965		3.199237
NC_000913	3171965	3171970		3.789007
NC_000913	3171970	3171975		4.575230
NC_000913	3171975	3171980		4.422958
NC_000913	3171980	3171985		4.233901
NC_000913	3171985	3171990		3.892855
NC_000913	3171990	3171995		4.164233
NC_000913	3171995	3172000		4.194267
NC_000913	3172000	3172005		3.402995
NC_000913	3172005	3172010		3.041497
NC_000913	3172010	3172015		2.574285
NC_000913	3172015	3172020		2.291537
NC_000913	3172020	3172025		2.196862
NC_000913	3172025	3172030		2.194584
NC_000913	3172030	3172035		2.228830
NC_000913	3172035	3172040		2.114774
NC_000913	3172040	3172045		2.361782
NC_000913	3172045	3172050		2.649179
NC_000913	3172050	3172055		3.701337
NC_000913	3172055	3172060		2.252681
NC_000913	3172060	3172065		2.107880
NC_000913	3172065	3172070		2.007719
NC_000913	3172070	3172075		1.825394
NC_000913	3172075	3172080		1.734097
NC_000913	3172080	3172085		1.266441
NC_000913	3172085	3172090		1.231090
NC_000913	3172090	3172095		1.210011
NC_000913	3172095	3172100		1.195316
NC_000913	3172100	3172105		1.314433
NC_000913	3172105	3172110		1.325980
NC_000913	3172110	3172115		1.295121
NC_000913	3172115	3172120		2.017921
NC_000913	3172120	3172125		2.984625
NC_000913	3172125	3172130		3.474157
NC_000913	3172130	3172135		3.612534
NC_000913	3172135	3172140		4.079027
NC_000913	3172140	3172145		4.051774
NC_000913	3172145	3172150		4.152265
NC_000913	3172150	3172155		5.088626
NC_000913	3172155	3172160		5.219474
NC_000913	3172160	3172165		5.541541
NC_000913	3172165	3172170		6.473948
NC_000913	3172170	3172175		6.464651
NC_000913	3172175	3172180		6.766380
NC_000913	3172180	3172185		5.871155
NC_000913	3172185	3172190		5.945666
NC_000913	3172190	3172195		5.852228
NC_000913	3172195	3172200		5.611381
NC_000913	3172200	3172205		5.620430
NC_000913	3172205	3172210		5.661139
NC_000913	3172210	3172215		5.299411
NC_000913	3172215	3172220		5.301253
NC_000913	3172220	3172225		5.473423
NC_000913	3172225	3172230		5.630502
NC_000913	3172230	3172235		5.151462
NC_000913	3172235	3172240		5.364056
NC_000913	3172240	3172245		5.449773
NC_000913	3172245	3172250		5.132184
NC_000913	3172250	3172255		4.927092
NC_000913	3172255	3172260		4.580496
NC_000913	3172260	3172265		3.952357
NC_000913	3172265	3172270		4.130436
NC_000913	3172270	3172275		4.405154
NC_000913	3172275	3172280		3.964115
NC_000913	3172280	3172285		4.226354
NC_000913	3172285	3172290		2.342677
NC_000913	3172290	3172295		2.196644
NC_000913	3172295	3172300		2.290737
NC_000913	3172300	3172305		2.267423
NC_000913	3172305	3172310		2.183122
NC_000913	3172310	3172315		2.141689
NC_000913	3172315	3172320		2.214680
NC_000913	3172320	3172325		2.014818
NC_000913	3172325	3172330		2.339762
NC_000913	3172330	3172335		2.596638
NC_000913	3172335	3172340		2.638606
NC_000913	3172340	3172345		2.750831
NC_000913	3172345	3172350		2.990997
NC_000913	3172350	3172355		2.915701
NC_000913	3172355	3172360		2.829956
NC_000913	3172360	3172365		3.137334
NC_000913	3172365	3172370		3.040419
NC_000913	3172370	3172375		3.424758
NC_000913	3172375	3172380		3.265165
NC_000913	3172380	3172385		2.657909
NC_000913	3172385	3172390		2.420044
NC_000913	3172390	3172395		2.306725
NC_000913	3172395	3172400		2.330707
NC_000913	3172400	3172405		2.265319
NC_000913	3172405	3172410		1.921999
NC_000913	3172410	3172415		1.658037
NC_000913	3172415	3172420		1.649105
NC_000913	3172420	3172425		1.473674
NC_000913	3172425	3172430		1.323113
NC_000913	3172430	3172435		1.404354
NC_000913	3172435	3172440		1.382811
NC_000913	3172440	3172445		1.204310
NC_000913	3172445	3172450		1.146358
NC_000913	3172450	3172455		1.151564
NC_000913	3172455	3172460		0.962245
NC_000913	3172460	3172465		0.995361
NC_000913	3172465	3172470		0.953986
NC_000913	3172470	3172475		0.922684
NC_000913	3172475	3172480		1.035325
NC_000913	3172480	3172485		1.155975
NC_000913	3172485	3172490		1.132112
NC_000913	3172490	3172495		1.123135
NC_000913	3172495	3172500		1.112450
NC_000913	3172500	3172505		1.118171
NC_000913	3172505	3172510		1.249056
NC_000913	3172510	3172515		1.177026
NC_000913	3172515	3172520		1.238363
NC_000913	3172520	3172525		1.201681
NC_000913	3172525	3172530		1.198222
NC_000913	3172530	3172535		1.216346
NC_000913	3172535	3172540		1.149941
NC_000913	3172540	3172545		1.018541
NC_000913	3172545	3172550		1.063299
NC_000913	3172550	3172555		1.116771
NC_000913	3172555	3172560		1.070911
NC_000913	3172560	3172565		1.054173
NC_000913	3172565	3172570		1.084658
NC_000913	3172570	3172575		1.033229
NC_000913	3172575	3172580		0.942255
NC_000913	3172580	3172585		1.001059
NC_000913	3172585	3172590		0.884901
NC_000913	3172590	3172595		0.912937
NC_000913	3172595	3172600		0.884508
NC_000913	3172600	3172605		0.662218
NC_000913	3172605	3172610		0.508016
NC_000913	3172610	3172615		0.352293
NC_000913	3172615	3172620		0.366824
NC_000913	3172620	3172625		0.347090
NC_000913	3172625	3172630		0.332917
NC_000913	3172630	3172635		0.353843
NC_000913	3172635	3172640		0.378697
NC_000913	3172640	3172645		0.391196
NC_000913	3172645	3172650		0.189113
NC_000913	3172650	3172655		0.112151
NC_000913	3172655	3172660		0.096866
NC_000913	3172660	3172665		0.106627
NC_000913	3172665	3172670		0.118813
NC_000913	3172670	3172675		0.129226
NC_000913	3172675	3172680		0.153012
NC_000913	3172680	3172685		0.169716
NC_000913	3172685	3172690		0.188006
NC_000913	3172690	3172695		0.245640
NC_000913	3172695	3172700		0.240639
NC_000913	3172700	3172705		0.227953
NC_000913	3172705	3172710		0.214563
NC_000913	3172710	3172715		0.188098
NC_000913	3172715	3172720		0.179251
NC_000913	3172720	3172725		0.209948
NC_000913	3172725	3172730		0.194238
NC_000913	3172730	3172735		0.177161
NC_000913	3172735	3172740		0.119504
NC_000913	3172740	3172745		0.107228
NC_000913	3172745	3172750		0.097079
NC_000913	3172750	3172755		0.096183
NC_000913	3172755	3172760		0.099469
NC_000913	3172760	3172765		0.112873
NC_000913	3172765	3172770		0.084389
NC_000913	3172770	3172775		0.091741
NC_000913	3172775	3172780		0.196901
NC_000913	3172780	3172785		0.405296
NC_000913	3172785	3172790		0.352663
NC_000913	3172790	3172795		0.191567
NC_000913	3172795	3172800		0.188905
NC_000913	3172800	3172805		0.144899
NC_000913	3172805	3172810		0.144531
NC_000913	3172810	3172815		0.167348
NC_000913	3172815	3172820		0.154742
NC_000913	3172820	3172825		0.186340
NC_000913	3172825	3172830		0.219014
NC_000913	3172830	3172835		0.219645
NC_000913	3172835	3172840		0.281647
NC_000913	3172840	3172845		0.261612
NC_000913	3172845	3172850		0.183326
NC_000913	3172850	3172855		0.221966
NC_000913	3172855	3172860		0.198342
NC_000913	3172860	3172865		0.212146
NC_000913	3172865	3172870		0.229723
NC_000913	3172870	3172875		0.252067
NC_000913	3172875	3172880		0.321612
NC_000913	3172880	3172885		0.485911
NC_000913	3172885	3172890		0.682155
NC_000913	3172890	3172895		0.795864
NC_000913	3172895	3172900		0.654792
NC_000913	3172900	3172905		0.682844
NC_000913	3172905	3172910		0.655713
NC_000913	3172910	3172915		0.594455
NC_000913	3172915	3172920		0.545660
NC_000913	3172920	3172925		0.424828
NC_000913	3172925	3172930		0.304086
NC_000913	3172930	3172935		0.245557
NC_000913	3172935	3172940		0.200817
NC_000913	3172940	3172945		0.184133
NC_000913	3172945	3172950		0.141575
NC_000913	3172950	3172955		0.115929
NC_000913	3172955	3172960		0.116386
NC_000913	3172960	3172965		0.118652
NC_000913	3172965	3172970		0.111141
NC_000913	3172970	3172975		0.138270
NC_000913	3172975	3172980		0.221253
NC_000913	3172980	3172985		0.272754
NC_000913	3172985	3172990		0.252144
NC_000913	3172990	3172995		0.159220
NC_000913	3172995	3173000		0.155748
NC_000913	3173000	3173005		0.126722
NC_000913	3173005	3173010		0.118565
NC_000913	3173010	3173015		0.097149
NC_000913	3173015	3173020		0.104695
NC_000913	3173020	3173025		0.096531
NC_000913	3173025	3173030		0.097994
NC_000913	3173030	3173035		0.084980
NC_000913	3173035	3173040		0.137110
NC_000913	3173040	3173045		0.140545
NC_000913	3173045	3173050		0.209122
NC_000913	3173050	3173055		0.209178
NC_000913	3173055	3173060		0.245509
NC_000913	3173060	3173065		0.269845
NC_000913	3173065	3173070		0.230512
NC_000913	3173070	3173075		0.207489
NC_000913	3173075	3173080		0.175708
NC_000913	3173080	3173085		0.166112
NC_000913	3173085	3173090		0.071447
NC_000913	3173090	3173095		0.070148
NC_000913	3173095	3173100		0.033419
NC_000913	3173100	3173105		0.031047
NC_000913	3173105	3173110		0.029801
NC_000913	3173110	3173115		0.024758
NC_000913	3173115	3173120		0.021512
NC_000913	3173120	3173125		0.022593
NC_000913	3173125	3173130		0.024223
NC_000913	3173130	3173135		0.028436
NC_000913	3173135	3173140		0.036911
NC_000913	3173140	3173145		0.030246
NC_000913	3173145	3173150		0.025519
NC_000913	3173150	3173155		0.022554
NC_000913	3173155	3173160		0.016746
NC_000913	3173160	3173165		0.010802
NC_000913	3173165	3173170		0.011541
NC_000913	3173170	3173175		0.013408
NC_000913	3173175	3173180		0.011215
NC_000913	3173180	3173185		0.010200
NC_000913	3173185	3173190		0.022604
NC_000913	3173190	3173195		0.025354
NC_000913	3173195	3173200		0.030664
NC_000913	3173200	3173205		0.041640
NC_000913	3173205	3173210		0.069795
NC_000913	3173210	3173215		0.079958
NC_000913	3173215	3173220		0.066361
NC_000913	3173220	3173225		0.062935
NC_000913	3173225	3173230		0.074634
NC_000913	3173230	3173235		0.084529
NC_000913	3173235	3173240		0.091098
NC_000913	3173240	3173245		0.098055
NC_000913	3173245	3173250		0.085136
NC_000913	3173250	3173255		0.092461
NC_000913	3173255	3173260		0.089361
NC_000913	3173260	3173265		0.097143
NC_000913	3173265	3173270		0.114568
NC_000913	3173270	3173275		0.117563
NC_000913	3173275	3173280		0.159427
NC_000913	3173280	3173285		0.156443
NC_000913	3173285	3173290		0.147659
NC_000913	3173290	3173295		0.134322
NC_000913	3173295	3173300		0.140864
NC_000913	3173300	3173305		0.177869
NC_000913	3173305	3173310		0.181334
NC_000913	3173310	3173315		0.197065
NC_000913	3173315	3173320		0.202488
NC_000913	3173320	3173325		0.355272
NC_000913	3173325	3173330		0.526234
NC_000913	3173330	3173335		0.537400
NC_000913	3173335	3173340		0.657516
NC_000913	3173340	3173345		0.802388
NC_000913	3173345	3173350		0.889265
NC_000913	3173350	3173355		0.811537
NC_000913	3173355	3173360		0.696866
NC_000913	3173360	3173365		0.582444
NC_000913	3173365	3173370		0.655623
NC_000913	3173370	3173375		0.763598
NC_000913	3173375	3173380		0.672222
NC_000913	3173380	3173385		0.753180
NC_000913	3173385	3173390		0.525707
NC_000913	3173390	3173395		0.411250
NC_000913	3173395	3173400		0.195221
NC_000913	3173400	3173405		0.199209
NC_000913	3173405	3173410		0.200171
NC_000913	3173410	3173415		0.196402
NC_000913	3173415	3173420		0.207091
NC_000913	3173420	3173425		0.188350
NC_000913	3173425	3173430		0.150128
NC_000913	3173430	3173435		0.280510
NC_000913	3173435	3173440		0.245179
NC_000913	3173440	3173445		0.212689
NC_000913	3173445	3173450		0.210062
NC_000913	3173450	3173455		0.178248
NC_000913	3173455	3173460		0.114147
NC_000913	3173460	3173465		0.060818
NC_000913	3173465	3173470		0.070193
NC_000913	3173470	3173475		0.059263
NC_000913	3173475	3173480		0.062045
NC_000913	3173480	3173485		0.067003
NC_000913	3173485	3173490		0.076216
NC_000913	3173490	3173495		0.113427
NC_000913	3173495	3173500		0.164975
NC_000913	3173500	3173505		0.146409
NC_000913	3173505	3173510		0.144291
NC_000913	3173510	3173515		0.108661
NC_000913	3173515	3173520		0.108618
NC_000913	3173520	3173525		0.069416
NC_000913	3173525	3173530		0.084042
NC_000913	3173530	3173535		0.091888
NC_000913	3173535	3173540		0.075919
NC_000913	3173540	3173545		0.069754
NC_000913	3173545	3173550		0.075472
NC_000913	3173550	3173555		0.057615
NC_000913	3173555	3173560		0.061114
NC_000913	3173560	3173565		0.063791
NC_000913	3173565	3173570		0.070431
NC_000913	3173570	3173575		0.101641
NC_000913	3173575	3173580		0.092470
NC_000913	3173580	3173585		0.111375
NC_000913	3173585	3173590		0.172252
NC_000913	3173590	3173595		0.125129
NC_000913	3173595	3173600		0.093950
NC_000913	3173600	3173605		0.102277
NC_000913	3173605	3173610		0.081433
NC_000913	3173610	3173615		0.082882
NC_000913	3173615	3173620		0.062817
NC_000913	3173620	3173625		0.097670
NC_000913	3173625	3173630		0.043799
NC_000913	3173630	3173635		0.025579
NC_000913	3173635	3173640		0.021512
NC_000913	3173640	3173645		0.020222
NC_000913	3173645	3173650		0.020248
NC_000913	3173650	3173655		0.018747
NC_000913	3173655	3173660		0.048824
NC_000913	3173660	3173665		0.054805
NC_000913	3173665	3173670		0.049303
NC_000913	3173670	3173675		0.048327
NC_000913	3173675	3173680		0.045951
NC_000913	3173680	3173685		0.032768
NC_000913	3173685	3173690		0.027456
NC_000913	3173690	3173695		0.031598
NC_000913	3173695	3173700		0.027921
NC_000913	3173700	3173705		0.027990
NC_000913	3173705	3173710		0.027418
NC_000913	3173710	3173715		0.032452
NC_000913	3173715	3173720		0.037431
NC_000913	3173720	3173725		0.039281
NC_000913	3173725	3173730		0.046275
NC_000913	3173730	3173735		0.046862
NC_000913	3173735	3173740		0.048061
NC_000913	3173740	3173745		0.092421
NC_000913	3173745	3173750		0.253538
NC_000913	3173750	3173755		0.250148
NC_000913	3173755	3173760		0.175660
NC_000913	3173760	3173765		0.152512
NC_000913	3173765	3173770		0.158152
NC_000913	3173770	3173775		0.173090
NC_000913	3173775	3173780		0.157368
NC_000913	3173780	3173785		0.179815
NC_000913	3173785	3173790		0.159529
NC_000913	3173790	3173795		0.269164
NC_000913	3173795	3173800		0.256405
NC_000913	3173800	3173805		0.171493
NC_000913	3173805	3173810		0.149327
NC_000913	3173810	3173815		0.082254
NC_000913	3173815	3173820		0.059381
NC_000913	3173820	3173825		0.053764
NC_000913	3173825	3173830		0.053642
NC_000913	3173830	3173835		0.053568
NC_000913	3173835	3173840		0.055382
NC_000913	3173840	3173845		0.095774
NC_000913	3173845	3173850		0.119684
NC_000913	3173850	3173855		0.180850
NC_000913	3173855	3173860		0.166412
NC_000913	3173860	3173865		0.190296
NC_000913	3173865	3173870		0.217201
NC_000913	3173870	3173875		0.229074
NC_000913	3173875	3173880		0.228780
NC_000913	3173880	3173885		0.213570
NC_000913	3173885	3173890		0.245607
NC_000913	3173890	3173895		0.257301
NC_000913	3173895	3173900		0.265944
NC_000913	3173900	3173905		0.255777
NC_000913	3173905	3173910		0.470952
NC_000913	3173910	3173915		0.864037
NC_000913	3173915	3173920		0.758551
NC_000913	3173920	3173925		0.708899
NC_000913	3173925	3173930		0.651883
NC_000913	3173930	3173935		0.673071
NC_000913	3173935	3173940		0.670215
NC_000913	3173940	3173945		0.753829
NC_000913	3173945	3173950		0.816539
NC_000913	3173950	3173955		1.082466
NC_000913	3173955	3173960		1.147756
NC_000913	3173960	3173965		1.064055
NC_000913	3173965	3173970		1.050549
NC_000913	3173970	3173975		0.973638
NC_000913	3173975	3173980		1.023993
NC_000913	3173980	3173985		0.929247
NC_000913	3173985	3173990		0.960474
NC_000913	3173990	3173995		1.210725
NC_000913	3173995	3174000		1.186718
NC_000913	3174000	3174005		0.978310
NC_000913	3174005	3174010		0.942294
NC_000913	3174010	3174015		0.890402
NC_000913	3174015	3174020		0.770625
NC_000913	3174020	3174025		0.781321
NC_000913	3174025	3174030		0.856301
NC_000913	3174030	3174035		0.860181
NC_000913	3174035	3174040		0.869104
NC_000913	3174040	3174045		1.089145
NC_000913	3174045	3174050		1.292212
NC_000913	3174050	3174055		1.477404
NC_000913	3174055	3174060		1.505297
NC_000913	3174060	3174065		1.408246
NC_000913	3174065	3174070		1.671040
NC_000913	3174070	3174075		1.656095
NC_000913	3174075	3174080		1.802010
NC_000913	3174080	3174085		1.901454
NC_000913	3174085	3174090		2.024612
NC_000913	3174090	3174095		1.550317
NC_000913	3174095	3174100		1.325876
NC_000913	3174100	3174105		1.146872
NC_000913	3174105	3174110		1.158739
NC_000913	3174110	3174115		1.121542
NC_000913	3174115	3174120		1.164046
NC_000913	3174120	3174125		1.254122
NC_000913	3174125	3174130		1.230159
NC_000913	3174130	3174135		1.195399
NC_000913	3174135	3174140		1.405804
NC_000913	3174140	3174145		1.569072
NC_000913	3174145	3174150		1.568894
NC_000913	3174150	3174155		1.644640
NC_000913	3174155	3174160		1.550052
NC_000913	3174160	3174165		1.314267
NC_000913	3174165	3174170		1.317513
NC_000913	3174170	3174175		1.392108
NC_000913	3174175	3174180		1.596452
NC_000913	3174180	3174185		1.532907
NC_000913	3174185	3174190		1.755349
NC_000913	3174190	3174195		1.561528
NC_000913	3174195	3174200		1.439498
NC_000913	3174200	3174205		1.302641
NC_000913	3174205	3174210		1.220798
NC_000913	3174210	3174215		1.144157
NC_000913	3174215	3174220		1.158628
NC_000913	3174220	3174225		1.179893
NC_000913	3174225	3174230		1.177973
NC_000913	3174230	3174235		1.299203
NC_000913	3174235	3174240		1.387504
NC_000913	3174240	3174245		1.404412
NC_000913	3174245	3174250		1.459722
NC_000913	3174250	3174255		1.260866
NC_000913	3174255	3174260		1.137111
NC_000913	3174260	3174265		0.965485
NC_000913	3174265	3174270		0.926475
NC_000913	3174270	3174275		0.952195
NC_000913	3174275	3174280		0.871205
NC_000913	3174280	3174285		0.761974
NC_000913	3174285	3174290		0.704191
NC_000913	3174290	3174295		0.646267
NC_000913	3174295	3174300		0.633132
NC_000913	3174300	3174305		0.536414
NC_000913	3174305	3174310		0.464190
NC_000913	3174310	3174315		0.489894
NC_000913	3174315	3174320		0.529862
NC_000913	3174320	3174325		0.614539
NC_000913	3174325	3174330		0.598543
NC_000913	3174330	3174335		0.608198
NC_000913	3174335	3174340		0.524610
NC_000913	3174340	3174345		0.551120
NC_000913	3174345	3174350		0.478227
NC_000913	3174350	3174355		0.406994
NC_000913	3174355	3174360		0.329801
NC_000913	3174360	3174365		0.305409
NC_000913	3174365	3174370		0.311058
NC_000913	3174370	3174375		0.228526
NC_000913	3174375	3174380		0.210933
NC_000913	3174380	3174385		0.191711
NC_000913	3174385	3174390		0.188696
NC_000913	3174390	3174395		0.172158
NC_000913	3174395	3174400		0.161691
NC_000913	3174400	3174405		0.186108
NC_000913	3174405	3174410		0.230626
NC_000913	3174410	3174415		0.232684
NC_000913	3174415	3174420		0.225182
NC_000913	3174420	3174425		0.315879
NC_000913	3174425	3174430		0.334455
NC_000913	3174430	3174435		0.374124
NC_000913	3174435	3174440		0.430522
NC_000913	3174440	3174445		0.419455
NC_000913	3174445	3174450		0.371234
NC_000913	3174450	3174455		0.329835
NC_000913	3174455	3174460		0.358769
NC_000913	3174460	3174465		0.289655
NC_000913	3174465	3174470		0.185224
NC_000913	3174470	3174475		0.152663
NC_000913	3174475	3174480		0.145438
NC_000913	3174480	3174485		0.138152
NC_000913	3174485	3174490		0.168872
NC_000913	3174490	3174495		0.173108
NC_000913	3174495	3174500		0.222402
NC_000913	3174500	3174505		0.213352
NC_000913	3174505	3174510		0.265200
NC_000913	3174510	3174515		0.149032
NC_000913	3174515	3174520		0.169999
NC_000913	3174520	3174525		0.105271
NC_000913	3174525	3174530		0.080362
NC_000913	3174530	3174535		0.085288
NC_000913	3174535	3174540		0.072908
NC_000913	3174540	3174545		0.074138
NC_000913	3174545	3174550		0.079005
NC_000913	3174550	3174555		0.086187
NC_000913	3174555	3174560		0.112114
NC_000913	3174560	3174565		0.148461
NC_000913	3174565	3174570		0.205524
NC_000913	3174570	3174575		0.185601
NC_000913	3174575	3174580		0.177122
NC_000913	3174580	3174585		0.197149
NC_000913	3174585	3174590		0.232355
NC_000913	3174590	3174595		0.228438
NC_000913	3174595	3174600		0.245799
NC_000913	3174600	3174605		0.254243
NC_000913	3174605	3174610		0.252530
NC_000913	3174610	3174615		0.139774
NC_000913	3174615	3174620		0.103995
NC_000913	3174620	3174625		0.093785
NC_000913	3174625	3174630		0.093891
NC_000913	3174630	3174635		0.092607
NC_000913	3174635	3174640		0.107772
NC_000913	3174640	3174645		0.106129
NC_000913	3174645	3174650		0.125371
NC_000913	3174650	3174655		0.115930
NC_000913	3174655	3174660		0.160234
NC_000913	3174660	3174665		0.306837
NC_000913	3174665	3174670		0.300938
NC_000913	3174670	3174675		0.308345
NC_000913	3174675	3174680		0.384955
NC_000913	3174680	3174685		0.301278
NC_000913	3174685	3174690		0.121428
NC_000913	3174690	3174695		0.110249
NC_000913	3174695	3174700		0.108923
NC_000913	3174700	3174705		0.115875
NC_000913	3174705	3174710		0.115260
NC_000913	3174710	3174715		0.114454
NC_000913	3174715	3174720		0.111729
NC_000913	3174720	3174725		0.129419
NC_000913	3174725	3174730		0.117280
NC_000913	3174730	3174735		0.142097
NC_000913	3174735	3174740		0.139804
NC_000913	3174740	3174745		0.059107
NC_000913	3174745	3174750		0.045769
NC_000913	3174750	3174755		0.046619
NC_000913	3174755	3174760		0.059064
NC_000913	3174760	3174765		0.062829
NC_000913	3174765	3174770		0.062899
NC_000913	3174770	3174775		0.050549
NC_000913	3174775	3174780		0.088860
NC_000913	3174780	3174785		0.164624
NC_000913	3174785	3174790		0.203739
NC_000913	3174790	3174795		0.336503
NC_000913	3174795	3174800		0.416476
NC_000913	3174800	3174805		0.484961
NC_000913	3174805	3174810		0.421583
NC_000913	3174810	3174815		0.380449
NC_000913	3174815	3174820		0.408483
NC_000913	3174820	3174825		0.398064
NC_000913	3174825	3174830		0.405592
NC_000913	3174830	3174835		0.514308
NC_000913	3174835	3174840		0.610516
NC_000913	3174840	3174845		0.496949
NC_000913	3174845	3174850		0.508643
NC_000913	3174850	3174855		0.514427
NC_000913	3174855	3174860		0.448675
NC_000913	3174860	3174865		0.361581
NC_000913	3174865	3174870		0.349617
NC_000913	3174870	3174875		0.282835
NC_000913	3174875	3174880		0.247403
NC_000913	3174880	3174885		0.217247
NC_000913	3174885	3174890		0.188996
NC_000913	3174890	3174895		0.211873
NC_000913	3174895	3174900		0.206557
NC_000913	3174900	3174905		0.201174
NC_000913	3174905	3174910		0.202021
NC_000913	3174910	3174915		0.205672
NC_000913	3174915	3174920		0.197109
NC_000913	3174920	3174925		0.224829
NC_000913	3174925	3174930		0.282545
NC_000913	3174930	3174935		0.313418
NC_000913	3174935	3174940		0.277237
NC_000913	3174940	3174945		0.408939
NC_000913	3174945	3174950		0.597835
NC_000913	3174950	3174955		0.602061
NC_000913	3174955	3174960		0.646096
NC_000913	3174960	3174965		0.677980
NC_000913	3174965	3174970		0.740097
NC_000913	3174970	3174975		0.699674
NC_000913	3174975	3174980		0.685297
NC_000913	3174980	3174985		0.591033
NC_000913	3174985	3174990		0.430657
NC_000913	3174990	3174995		0.222498
NC_000913	3174995	3175000		0.229858
NC_000913	3175000	3175005		0.207763
NC_000913	3175005	3175010		0.191095
NC_000913	3175010	3175015		0.234348
NC_000913	3175015	3175020		0.316228
NC_000913	3175020	3175025		0.333135
NC_000913	3175025	3175030		0.336485
NC_000913	3175030	3175035		0.329663
NC_000913	3175035	3175040		0.334312
NC_000913	3175040	3175045		0.405059
NC_000913	3175045	3175050		0.301245
NC_000913	3175050	3175055		0.304327
NC_000913	3175055	3175060		0.205002
NC_000913	3175060	3175065		0.214105
NC_000913	3175065	3175070		0.223339
NC_000913	3175070	3175075		0.236007
NC_000913	3175075	3175080		0.262118
NC_000913	3175080	3175085		0.267054
NC_000913	3175085	3175090		0.333333
NC_000913	3175090	3175095		0.362547
NC_000913	3175095	3175100		0.299036
NC_000913	3175100	3175105		0.282153
NC_000913	3175105	3175110		0.287216
NC_000913	3175110	3175115		0.290046
NC_000913	3175115	3175120		0.225075
NC_000913	3175120	3175125		0.205893
NC_000913	3175125	3175130		0.166093
NC_000913	3175130	3175135		0.202191
NC_000913	3175135	3175140		0.206395
NC_000913	3175140	3175145		0.167883
NC_000913	3175145	3175150		0.165867
NC_000913	3175150	3175155		0.195011
NC_000913	3175155	3175160		0.151516
NC_000913	3175160	3175165		0.174624
NC_000913	3175165	3175170		0.152894
NC_000913	3175170	3175175		0.050704
NC_000913	3175175	3175180		0.050601
NC_000913	3175180	3175185		0.057580
NC_000913	3175185	3175190		0.054136
NC_000913	3175190	3175195		0.058437
NC_000913	3175195	3175200		0.831823
NC_000913	3175200	3175205		1.085645
NC_000913	3175205	3175210		1.118316
NC_000913	3175210	3175215		1.039757
NC_000913	3175215	3175220		1.052675
NC_000913	3175220	3175225		0.845172
NC_000913	3175225	3175230		0.696501
NC_000913	3175230	3175235		0.658265
NC_000913	3175235	3175240		0.564009
NC_000913	3175240	3175245		0.566975
NC_000913	3175245	3175250		0.626891
NC_000913	3175250	3175255		0.635222
NC_000913	3175255	3175260		0.690350
NC_000913	3175260	3175265		0.690105
NC_000913	3175265	3175270		0.668464
NC_000913	3175270	3175275		0.678204
NC_000913	3175275	3175280		0.388590
NC_000913	3175280	3175285		0.223332
NC_000913	3175285	3175290		0.208533
NC_000913	3175290	3175295		0.246180
NC_000913	3175295	3175300		0.230921
NC_000913	3175300	3175305		0.221365
NC_000913	3175305	3175310		0.201338
NC_000913	3175310	3175315		0.188422
NC_000913	3175315	3175320		0.195629
NC_000913	3175320	3175325		0.174300
NC_000913	3175325	3175330		0.063187
NC_000913	3175330	3175335		0.054915
NC_000913	3175335	3175340		0.049071
NC_000913	3175340	3175345		0.045068
NC_000913	3175345	3175350		0.047021
NC_000913	3175350	3175355		0.053617
NC_000913	3175355	3175360		0.065638
NC_000913	3175360	3175365		0.096942
NC_000913	3175365	3175370		0.113020
NC_000913	3175370	3175375		0.256672
NC_000913	3175375	3175380		0.296148
NC_000913	3175380	3175385		0.373414
NC_000913	3175385	3175390		0.356353
NC_000913	3175390	3175395		0.331598
NC_000913	3175395	3175400		0.379838
NC_000913	3175400	3175405		0.417310
NC_000913	3175405	3175410		0.305398
NC_000913	3175410	3175415		0.305803
NC_000913	3175415	3175420		0.243953
NC_000913	3175420	3175425		0.102024
NC_000913	3175425	3175430		0.101441
NC_000913	3175430	3175435		0.079286
NC_000913	3175435	3175440		0.081679
NC_000913	3175440	3175445		0.088685
NC_000913	3175445	3175450		0.080437
NC_000913	3175450	3175455		0.086879
NC_000913	3175455	3175460		0.132801
NC_000913	3175460	3175465		0.162514
NC_000913	3175465	3175470		0.205991
NC_000913	3175470	3175475		0.232399
NC_000913	3175475	3175480		0.191228
NC_000913	3175480	3175485		0.198161
NC_000913	3175485	3175490		0.275443
NC_000913	3175490	3175495		0.348624
NC_000913	3175495	3175500		0.350167
NC_000913	3175500	3175505		0.399006
NC_000913	3175505	3175510		0.418831
NC_000913	3175510	3175515		0.475319
NC_000913	3175515	3175520		0.490829
NC_000913	3175520	3175525		0.410694
NC_000913	3175525	3175530		0.341123
NC_000913	3175530	3175535		0.327696
NC_000913	3175535	3175540		0.343481
NC_000913	3175540	3175545		0.345017
NC_000913	3175545	3175550		0.368546
NC_000913	3175550	3175555		0.412154
NC_000913	3175555	3175560		0.447219
NC_000913	3175560	3175565		0.611961
NC_000913	3175565	3175570		0.854553
NC_000913	3175570	3175575		0.763609
NC_000913	3175575	3175580		0.963081
NC_000913	3175580	3175585		0.813259
NC_000913	3175585	3175590		0.735745
NC_000913	3175590	3175595		0.658993
NC_000913	3175595	3175600		0.477885
NC_000913	3175600	3175605		0.430655
NC_000913	3175605	3175610		0.440245
NC_000913	3175610	3175615		0.403792
NC_000913	3175615	3175620		0.400906
NC_000913	3175620	3175625		0.390776
NC_000913	3175625	3175630		0.467604
NC_000913	3175630	3175635		0.513645
NC_000913	3175635	3175640		0.456169
NC_000913	3175640	3175645		0.401417
NC_000913	3175645	3175650		0.432414
NC_000913	3175650	3175655		0.445665
NC_000913	3175655	3175660		0.462002
NC_000913	3175660	3175665		0.521979
NC_000913	3175665	3175670		0.630593
NC_000913	3175670	3175675		0.650403
NC_000913	3175675	3175680		0.725701
NC_000913	3175680	3175685		0.785187
NC_000913	3175685	3175690		0.939662
NC_000913	3175690	3175695		0.972415
NC_000913	3175695	3175700		1.220833
NC_000913	3175700	3175705		1.252761
NC_000913	3175705	3175710		1.126882
NC_000913	3175710	3175715		1.275391
NC_000913	3175715	3175720		1.324595
NC_000913	3175720	3175725		1.076381
NC_000913	3175725	3175730		0.916795
NC_000913	3175730	3175735		0.891102
NC_000913	3175735	3175740		0.843845
NC_000913	3175740	3175745		0.841515
NC_000913	3175745	3175750		0.810404
NC_000913	3175750	3175755		0.878276
NC_000913	3175755	3175760		1.075353
NC_000913	3175760	3175765		1.571807
NC_000913	3175765	3175770		1.676913
NC_000913	3175770	3175775		1.366258
NC_000913	3175775	3175780		0.976299
NC_000913	3175780	3175785		0.956815
NC_000913	3175785	3175790		0.912277
NC_000913	3175790	3175795		0.873413
NC_000913	3175795	3175800		0.687902
NC_000913	3175800	3175805		0.634942
NC_000913	3175805	3175810		0.653164
NC_000913	3175810	3175815		0.539514
NC_000913	3175815	3175820		0.515277
NC_000913	3175820	3175825		0.445179
NC_000913	3175825	3175830		0.429960
NC_000913	3175830	3175835		0.270771
NC_000913	3175835	3175840		0.254476
NC_000913	3175840	3175845		0.172184
NC_000913	3175845	3175850		0.125185
NC_000913	3175850	3175855		0.078231
NC_000913	3175855	3175860		0.081984
NC_000913	3175860	3175865		0.090792
NC_000913	3175865	3175870		0.069630
NC_000913	3175870	3175875		0.077759
NC_000913	3175875	3175880		0.091853
NC_000913	3175880	3175885		0.093171
NC_000913	3175885	3175890		0.115085
NC_000913	3175890	3175895		0.125000
NC_000913	3175895	3175900		0.253031
NC_000913	3175900	3175905		0.366798
NC_000913	3175905	3175910		0.297318
NC_000913	3175910	3175915		0.388135
NC_000913	3175915	3175920		0.361623
NC_000913	3175920	3175925		0.348543
NC_000913	3175925	3175930		0.298174
NC_000913	3175930	3175935		0.289324
NC_000913	3175935	3175940		0.256227
NC_000913	3175940	3175945		0.255260
NC_000913	3175945	3175950		0.198513
NC_000913	3175950	3175955		0.163957
NC_000913	3175955	3175960		0.194721
NC_000913	3175960	3175965		0.214042
NC_000913	3175965	3175970		0.208585
NC_000913	3175970	3175975		0.203689
NC_000913	3175975	3175980		0.235398
NC_000913	3175980	3175985		0.289196
NC_000913	3175985	3175990		0.340410
NC_000913	3175990	3175995		0.427597
NC_000913	3175995	3176000		0.431786
NC_000913	3176000	3176005		0.441106
NC_000913	3176005	3176010		0.510057
NC_000913	3176010	3176015		0.515707
NC_000913	3176015	3176020		0.488014
NC_000913	3176020	3176025		0.405094
NC_000913	3176025	3176030		0.306489
NC_000913	3176030	3176035		0.220203
NC_000913	3176035	3176040		0.175564
NC_000913	3176040	3176045		0.147115
NC_000913	3176045	3176050		0.104689
NC_000913	3176050	3176055		0.080670
NC_000913	3176055	3176060		0.097835
NC_000913	3176060	3176065		0.085921
NC_000913	3176065	3176070		0.076352
NC_000913	3176070	3176075		0.090478
NC_000913	3176075	3176080		0.090909
NC_000913	3176080	3176085		0.127553
NC_000913	3176085	3176090		0.104349
NC_000913	3176090	3176095		0.139198
NC_000913	3176095	3176100		0.096160
NC_000913	3176100	3176105		0.085825
NC_000913	3176105	3176110		0.055843
NC_000913	3176110	3176115		0.057510
NC_000913	3176115	3176120		0.060282
NC_000913	3176120	3176125		0.084314
NC_000913	3176125	3176130		0.182567
NC_000913	3176130	3176135		0.202607
NC_000913	3176135	3176140		0.195343
NC_000913	3176140	3176145		0.248591
NC_000913	3176145	3176150		0.207887
NC_000913	3176150	3176155		0.196722
NC_000913	3176155	3176160		0.238988
NC_000913	3176160	3176165		0.194667
NC_000913	3176165	3176170		0.131211
NC_000913	3176170	3176175		0.105999
NC_000913	3176175	3176180		0.099986
NC_000913	3176180	3176185		0.100267
NC_000913	3176185	3176190		0.106667
NC_000913	3176190	3176195		0.114425
NC_000913	3176195	3176200		0.124061
NC_000913	3176200	3176205		0.173150
NC_000913	3176205	3176210		0.166646
NC_000913	3176210	3176215		0.194443
NC_000913	3176215	3176220		0.194783
NC_000913	3176220	3176225		0.432006
NC_000913	3176225	3176230		0.460950
NC_000913	3176230	3176235		0.444211
NC_000913	3176235	3176240		0.496181
NC_000913	3176240	3176245		0.399275
NC_000913	3176245	3176250		0.240000
NC_000913	3176250	3176255		0.244956
NC_000913	3176255	3176260		0.226248
NC_000913	3176260	3176265		0.238457
NC_000913	3176265	3176270		0.254671
NC_000913	3176270	3176275		0.246686
NC_000913	3176275	3176280		0.217246
NC_000913	3176280	3176285		0.291676
NC_000913	3176285	3176290		0.248414
NC_000913	3176290	3176295		0.282701
NC_000913	3176295	3176300		0.256618
NC_000913	3176300	3176305		0.220675
NC_000913	3176305	3176310		0.263251
NC_000913	3176310	3176315		0.297955
NC_000913	3176315	3176320		0.294255
NC_000913	3176320	3176325		0.279854
NC_000913	3176325	3176330		0.294095
NC_000913	3176330	3176335		0.295108
NC_000913	3176335	3176340		0.333432
NC_000913	3176340	3176345		0.446524
NC_000913	3176345	3176350		0.379996
NC_000913	3176350	3176355		0.394256
NC_000913	3176355	3176360		0.378598
NC_000913	3176360	3176365		0.317539
NC_000913	3176365	3176370		0.320365
NC_000913	3176370	3176375		0.335066
NC_000913	3176375	3176380		0.358861
NC_000913	3176380	3176385		0.327604
NC_000913	3176385	3176390		0.329056
NC_000913	3176390	3176395		0.391139
NC_000913	3176395	3176400		0.330760
NC_000913	3176400	3176405		0.348084
NC_000913	3176405	3176410		0.292496
NC_000913	3176410	3176415		0.295962
NC_000913	3176415	3176420		0.225696
NC_000913	3176420	3176425		0.270623
NC_000913	3176425	3176430		0.224813
NC_000913	3176430	3176435		0.211381
NC_000913	3176435	3176440		0.193843
NC_000913	3176440	3176445		0.298567
NC_000913	3176445	3176450		0.321685
NC_000913	3176450	3176455		0.372950
NC_000913	3176455	3176460		0.377057
NC_000913	3176460	3176465		0.465135
NC_000913	3176465	3176470		0.386684
NC_000913	3176470	3176475		0.494945
NC_000913	3176475	3176480		0.420176
NC_000913	3176480	3176485		0.331798
NC_000913	3176485	3176490		0.203353
NC_000913	3176490	3176495		0.154523
NC_000913	3176495	3176500		0.157408
NC_000913	3176500	3176505		0.157625
NC_000913	3176505	3176510		0.195947
NC_000913	3176510	3176515		0.246724
NC_000913	3176515	3176520		0.302719
NC_000913	3176520	3176525		0.384111
NC_000913	3176525	3176530		0.352747
NC_000913	3176530	3176535		0.486013
NC_000913	3176535	3176540		0.382303
NC_000913	3176540	3176545		0.362904
NC_000913	3176545	3176550		0.359643
NC_000913	3176550	3176555		0.323318
NC_000913	3176555	3176560		0.314444
NC_000913	3176560	3176565		0.289680
NC_000913	3176565	3176570		0.280916
NC_000913	3176570	3176575		0.299077
NC_000913	3176575	3176580		0.287323
NC_000913	3176580	3176585		0.287400
NC_000913	3176585	3176590		0.302415
NC_000913	3176590	3176595		0.376131
NC_000913	3176595	3176600		0.334358
NC_000913	3176600	3176605		0.354712
NC_000913	3176605	3176610		0.422903
NC_000913	3176610	3176615		0.521273
NC_000913	3176615	3176620		0.515969
NC_000913	3176620	3176625		0.531981
NC_000913	3176625	3176630		0.597832
NC_000913	3176630	3176635		0.590091
NC_000913	3176635	3176640		0.513217
NC_000913	3176640	3176645		0.658029
NC_000913	3176645	3176650		0.599613
NC_000913	3176650	3176655		0.520695
NC_000913	3176655	3176660		0.584954
NC_000913	3176660	3176665		0.458721
NC_000913	3176665	3176670		0.538610
NC_000913	3176670	3176675		0.401758
NC_000913	3176675	3176680		0.407661
NC_000913	3176680	3176685		0.436066
NC_000913	3176685	3176690		0.495069
NC_000913	3176690	3176695		0.355633
NC_000913	3176695	3176700		0.377077
NC_000913	3176700	3176705		0.432076
NC_000913	3176705	3176710		0.494730
NC_000913	3176710	3176715		0.606946
NC_000913	3176715	3176720		0.594953
NC_000913	3176720	3176725		0.758662
NC_000913	3176725	3176730		0.760842
NC_000913	3176730	3176735		0.798475
NC_000913	3176735	3176740		0.828199
NC_000913	3176740	3176745		0.875118
NC_000913	3176745	3176750		0.853912
NC_000913	3176750	3176755		0.954129
NC_000913	3176755	3176760		1.187222
NC_000913	3176760	3176765		1.113448
NC_000913	3176765	3176770		1.072652
NC_000913	3176770	3176775		0.744809
NC_000913	3176775	3176780		0.641994
NC_000913	3176780	3176785		0.586971
NC_000913	3176785	3176790		0.594207
NC_000913	3176790	3176795		0.575395
NC_000913	3176795	3176800		0.608284
NC_000913	3176800	3176805		0.596880
NC_000913	3176805	3176810		0.633995
NC_000913	3176810	3176815		0.629740
NC_000913	3176815	3176820		0.651477
NC_000913	3176820	3176825		0.490231
NC_000913	3176825	3176830		0.411669
NC_000913	3176830	3176835		0.337546
NC_000913	3176835	3176840		0.212664
NC_000913	3176840	3176845		0.158985
NC_000913	3176845	3176850		0.095848
NC_000913	3176850	3176855		0.066061
NC_000913	3176855	3176860		0.058905
NC_000913	3176860	3176865		0.040283
NC_000913	3176865	3176870		0.035127
NC_000913	3176870	3176875		0.025547
NC_000913	3176875	3176880		0.013518
NC_000913	3176880	3176885		0.013789
NC_000913	3176885	3176890		0.011875
NC_000913	3176890	3176895		0.007216
NC_000913	3176895	3176900		0.006600
NC_000913	3176900	3176905		0.007479
NC_000913	3176905	3176910		0.005873
NC_000913	3176910	3176915		0.004787
NC_000913	3176915	3176920		0.004682
NC_000913	3176920	3176925		0.004555
NC_000913	3176925	3176930		0.005597
NC_000913	3176930	3176935		0.004033
NC_000913	3176935	3176940		0.003244
NC_000913	3176940	3176945		0.004134
NC_000913	3176945	3176950		0.003234
NC_000913	3176950	3176955		0.003639
NC_000913	3176955	3176960		0.002810
NC_000913	3176960	3176965		0.002794
NC_000913	3176965	3176970		0.001874
NC_000913	3176970	3176975		0.001641
NC_000913	3176975	3176980		0.001764
NC_000913	3176980	3176985		0.001249
NC_000913	3176985	3176990		0.001612
NC_000913	3176990	3176995		0.001439
NC_000913	3176995	3177000		0.001272
NC_000913	3177000	3177005		0.001437
NC_000913	3177005	3177010		0.001912
NC_000913	3177010	3177015		0.003939
NC_000913	3177015	3177020		0.004658
NC_000913	3177020	3177025		0.004877
NC_000913	3177025	3177030		0.005090
NC_000913	3177030	3177035		0.005797
NC_000913	3177035	3177040		0.007274
NC_000913	3177040	3177045		0.009774
NC_000913	3177045	3177050		0.010606
NC_000913	3177050	3177055		0.011086
NC_000913	3177055	3177060		0.017780
NC_000913	3177060	3177065		0.016451
NC_000913	3177065	3177070		0.017336
NC_000913	3177070	3177075		0.018374
NC_000913	3177075	3177080		0.018815
NC_000913	3177080	3177085		0.020868
NC_000913	3177085	3177090		0.021046
NC_000913	3177090	3177095		0.022804
NC_000913	3177095	3177100		0.027144
NC_000913	3177100	3177105		0.049788
NC_000913	3177105	3177110		0.043384
NC_000913	3177110	3177115		0.041063
NC_000913	3177115	3177120		0.044929
NC_000913	3177120	3177125		0.057414
NC_000913	3177125	3177130		0.173289
NC_000913	3177130	3177135		0.150674
NC_000913	3177135	3177140		0.238330
NC_000913	3177140	3177145		0.252879
NC_000913	3177145	3177150		0.331622
NC_000913	3177150	3177155		0.345722
NC_000913	3177155	3177160		0.370720
NC_000913	3177160	3177165		0.309893
NC_000913	3177165	3177170		0.303817
NC_000913	3177170	3177175		0.257455
NC_000913	3177175	3177180		0.265318
NC_000913	3177180	3177185		0.261501
NC_000913	3177185	3177190		0.269563
NC_000913	3177190	3177195		0.300116
NC_000913	3177195	3177200		0.344255
NC_000913	3177200	3177205		0.372775
NC_000913	3177205	3177210		0.394814
NC_000913	3177210	3177215		0.472467
NC_000913	3177215	3177220		0.583014
NC_000913	3177220	3177225		0.739185
NC_000913	3177225	3177230		0.736024
NC_000913	3177230	3177235		0.783275
NC_000913	3177235	3177240		0.792979
NC_000913	3177240	3177245		0.823645
NC_000913	3177245	3177250		0.844378
NC_000913	3177250	3177255		0.902269
NC_000913	3177255	3177260		1.012164
NC_000913	3177260	3177265		0.988285
NC_000913	3177265	3177270		0.947040
NC_000913	3177270	3177275		1.069649
NC_000913	3177275	3177280		1.131216
NC_000913	3177280	3177285		0.998728
NC_000913	3177285	3177290		1.126917
NC_000913	3177290	3177295		1.167637
NC_000913	3177295	3177300		1.028758
NC_000913	3177300	3177305		1.026369
NC_000913	3177305	3177310		0.845485
NC_000913	3177310	3177315		0.755968
NC_000913	3177315	3177320		0.653868
NC_000913	3177320	3177325		0.636076
NC_000913	3177325	3177330		0.659434
NC_000913	3177330	3177335		0.484915
NC_000913	3177335	3177340		0.384749
NC_000913	3177340	3177345		0.281443
NC_000913	3177345	3177350		0.261334
NC_000913	3177350	3177355		0.252442
NC_000913	3177355	3177360		0.218573
NC_000913	3177360	3177365		0.234624
NC_000913	3177365	3177370		0.227408
NC_000913	3177370	3177375		0.329414
NC_000913	3177375	3177380		0.323149
NC_000913	3177380	3177385		0.323672
NC_000913	3177385	3177390		0.300382
NC_000913	3177390	3177395		0.338155
NC_000913	3177395	3177400		0.352404
NC_000913	3177400	3177405		0.386639
NC_000913	3177405	3177410		0.430291
NC_000913	3177410	3177415		0.432654
NC_000913	3177415	3177420		0.407489
NC_000913	3177420	3177425		0.288407
NC_000913	3177425	3177430		0.341987
NC_000913	3177430	3177435		0.219764
NC_000913	3177435	3177440		0.181131
NC_000913	3177440	3177445		0.174490
NC_000913	3177445	3177450		0.143818
NC_000913	3177450	3177455		0.126246
NC_000913	3177455	3177460		0.135102
NC_000913	3177460	3177465		0.127750
NC_000913	3177465	3177470		0.155966
NC_000913	3177470	3177475		0.196185
NC_000913	3177475	3177480		0.203758
NC_000913	3177480	3177485		0.322959
NC_000913	3177485	3177490		0.243764
NC_000913	3177490	3177495		0.227328
NC_000913	3177495	3177500		0.215398
NC_000913	3177500	3177505		0.175226
NC_000913	3177505	3177510		0.178970
NC_000913	3177510	3177515		0.183754
NC_000913	3177515	3177520		0.226670
NC_000913	3177520	3177525		0.276911
NC_000913	3177525	3177530		0.294956
NC_000913	3177530	3177535		0.414277
NC_000913	3177535	3177540		0.421483
NC_000913	3177540	3177545		0.438070
NC_000913	3177545	3177550		0.469521
NC_000913	3177550	3177555		0.347766
NC_000913	3177555	3177560		0.295041
NC_000913	3177560	3177565		0.261508
NC_000913	3177565	3177570		0.241015
NC_000913	3177570	3177575		0.243976
NC_000913	3177575	3177580		0.223502
NC_000913	3177580	3177585		0.187532
NC_000913	3177585	3177590		0.206506
NC_000913	3177590	3177595		0.211063
NC_000913	3177595	3177600		0.157163
NC_000913	3177600	3177605		0.198309
NC_000913	3177605	3177610		0.217137
NC_000913	3177610	3177615		0.254508
NC_000913	3177615	3177620		0.286800
NC_000913	3177620	3177625		0.165316
NC_000913	3177625	3177630		0.144078
NC_000913	3177630	3177635		0.161916
NC_000913	3177635	3177640		0.152216
NC_000913	3177640	3177645		0.133450
NC_000913	3177645	3177650		0.145714
NC_000913	3177650	3177655		0.149166
NC_000913	3177655	3177660		0.177511
NC_000913	3177660	3177665		0.208282
NC_000913	3177665	3177670		0.250344
NC_000913	3177670	3177675		0.573447
NC_000913	3177675	3177680		0.656140
NC_000913	3177680	3177685		0.605416
NC_000913	3177685	3177690		0.611025
NC_000913	3177690	3177695		0.430999
NC_000913	3177695	3177700		0.396137
NC_000913	3177700	3177705		0.317897
NC_000913	3177705	3177710		0.229037
NC_000913	3177710	3177715		0.205013
NC_000913	3177715	3177720		0.187999
NC_000913	3177720	3177725		0.175379
NC_000913	3177725	3177730		0.152794
NC_000913	3177730	3177735		0.143889
NC_000913	3177735	3177740		0.134248
NC_000913	3177740	3177745		0.102388
NC_000913	3177745	3177750		0.086613
NC_000913	3177750	3177755		0.087583
NC_000913	3177755	3177760		0.082540
NC_000913	3177760	3177765		0.078645
NC_000913	3177765	3177770		0.074820
NC_000913	3177770	3177775		0.060647
NC_000913	3177775	3177780		0.039123
NC_000913	3177780	3177785		0.030401
NC_000913	3177785	3177790		0.023327
NC_000913	3177790	3177795		0.010674
NC_000913	3177795	3177800		0.007785
NC_000913	3177800	3177805		0.005759
NC_000913	3177805	3177810		0.006787
NC_000913	3177810	3177815		0.004506
NC_000913	3177815	3177820		0.008516
NC_000913	3177820	3177825		0.004752
NC_000913	3177825	3177830		0.008482
NC_000913	3177830	3177835		0.008261
NC_000913	3177835	3177840		0.009401
NC_000913	3177840	3177845		0.003967
NC_000913	3177845	3177850		0.005570
NC_000913	3177850	3177855		0.001301
NC_000913	3177855	3177860		0.000931
NC_000913	3177860	3177865		0.000786
NC_000913	3177865	3177870		0.000691
NC_000913	3177870	3177875		0.000556
NC_000913	3177875	3177880		0.000430
NC_000913	3177880	3177885		0.000500
NC_000913	3177885	3177890		0.000277
NC_000913	3177890	3177895		0.000298
NC_000913	3177895	3177900		0.000316
NC_000913	3177900	3177905		0.000369
NC_000913	3177905	3177910		0.000517
NC_000913	3177910	3177915		0.000528
NC_000913	3177915	3177920		0.001290
NC_000913	3177920	3177925		0.001457
NC_000913	3177925	3177930		0.001890
NC_000913	3177930	3177935		0.001510
NC_000913	3177935	3177940		0.001223
NC_000913	3177940	3177945		0.001124
NC_000913	3177945	3177950		0.000746
NC_000913	3177950	3177955		0.000756
NC_000913	3177955	3177960		0.000539
NC_000913	3177960	3177965		0.000602
NC_000913	3177965	3177970		0.000506
NC_000913	3177970	3177975		0.001037
NC_000913	3177975	3177980		0.000963
NC_000913	3177980	3177985		0.001279
NC_000913	3177985	3177990		0.001007
NC_000913	3177990	3177995		0.000727
NC_000913	3177995	3178000		0.000663
NC_000913	3178000	3178005		0.000752
NC_000913	3178005	3178010		0.000461
NC_000913	3178010	3178015		0.000499
NC_000913	3178015	3178020		0.000436
NC_000913	3178020	3178025		0.000324
NC_000913	3178025	3178030		0.000260
NC_000913	3178030	3178035		0.000301
NC_000913	3178035	3178040		0.000386
NC_000913	3178040	3178045		0.000403
NC_000913	3178045	3178050		0.000369
NC_000913	3178050	3178055		0.000373
NC_000913	3178055	3178060		0.000613
NC_000913	3178060	3178065		0.000543
NC_000913	3178065	3178070		0.000552
NC_000913	3178070	3178075		0.000601
NC_000913	3178075	3178080		0.000652
NC_000913	3178080	3178085		0.000483
NC_000913	3178085	3178090		0.000492
NC_000913	3178090	3178095		0.000577
NC_000913	3178095	3178100		0.000543
NC_000913	3178100	3178105		0.000607
NC_000913	3178105	3178110		0.000602
NC_000913	3178110	3178115		0.000584
NC_000913	3178115	3178120		0.000573
NC_000913	3178120	3178125		0.000361
NC_000913	3178125	3178130		0.000494
NC_000913	3178130	3178135		0.000461
NC_000913	3178135	3178140		0.000639
NC_000913	3178140	3178145		0.001859
NC_000913	3178145	3178150		0.002431
NC_000913	3178150	3178155		0.002581
NC_000913	3178155	3178160		0.003220
NC_000913	3178160	3178165		0.003163
NC_000913	3178165	3178170		0.004060
NC_000913	3178170	3178175		0.004065
NC_000913	3178175	3178180		0.003898
NC_000913	3178180	3178185		0.004020
NC_000913	3178185	3178190		0.003205
NC_000913	3178190	3178195		0.003350
NC_000913	3178195	3178200		0.003506
NC_000913	3178200	3178205		0.011355
NC_000913	3178205	3178210		0.027594
NC_000913	3178210	3178215		0.031670
NC_000913	3178215	3178220		0.044144
NC_000913	3178220	3178225		0.069382
NC_000913	3178225	3178230		0.066576
NC_000913	3178230	3178235		0.089681
NC_000913	3178235	3178240		0.135142
NC_000913	3178240	3178245		0.132396
NC_000913	3178245	3178250		0.131234
NC_000913	3178250	3178255		0.142857
NC_000913	3178255	3178260		0.190329
NC_000913	3178260	3178265		0.194661
NC_000913	3178265	3178270		0.278948
NC_000913	3178270	3178275		0.293661
NC_000913	3178275	3178280		0.405205
NC_000913	3178280	3178285		0.593533
NC_000913	3178285	3178290		0.587060
NC_000913	3178290	3178295		0.670191
NC_000913	3178295	3178300		0.768334
NC_000913	3178300	3178305		0.769368
NC_000913	3178305	3178310		0.823938
NC_000913	3178310	3178315		0.918309
NC_000913	3178315	3178320		1.051631
NC_000913	3178320	3178325		1.062054
NC_000913	3178325	3178330		0.854562
NC_000913	3178330	3178335		0.653182
NC_000913	3178335	3178340		0.526196
NC_000913	3178340	3178345		0.462757
NC_000913	3178345	3178350		0.436380
NC_000913	3178350	3178355		0.381742
NC_000913	3178355	3178360		0.315546
NC_000913	3178360	3178365		0.289137
NC_000913	3178365	3178370		0.232088
NC_000913	3178370	3178375		0.201828
NC_000913	3178375	3178380		0.203192
NC_000913	3178380	3178385		0.198770
NC_000913	3178385	3178390		0.205486
NC_000913	3178390	3178395		0.194427
NC_000913	3178395	3178400		0.259602
NC_000913	3178400	3178405		0.319229
NC_000913	3178405	3178410		0.342163
NC_000913	3178410	3178415		0.248696
NC_000913	3178415	3178420		0.068091
NC_000913	3178420	3178425		0.058767
NC_000913	3178425	3178430		0.031490
NC_000913	3178430	3178435		0.027350
NC_000913	3178435	3178440		0.024989
NC_000913	3178440	3178445		0.027015
NC_000913	3178445	3178450		0.026257
NC_000913	3178450	3178455		0.030080
NC_000913	3178455	3178460		0.042650
NC_000913	3178460	3178465		0.063902
NC_000913	3178465	3178470		0.078775
NC_000913	3178470	3178475		0.136252
NC_000913	3178475	3178480		0.151651
NC_000913	3178480	3178485		0.152274
NC_000913	3178485	3178490		0.094076
NC_000913	3178490	3178495		0.088276
NC_000913	3178495	3178500		0.074597
NC_000913	3178500	3178505		0.060901
NC_000913	3178505	3178510		0.079504
NC_000913	3178510	3178515		0.081915
NC_000913	3178515	3178520		0.083612
NC_000913	3178520	3178525		0.130134
NC_000913	3178525	3178530		0.219425
NC_000913	3178530	3178535		0.343745
NC_000913	3178535	3178540		0.592415
NC_000913	3178540	3178545		0.405380
NC_000913	3178545	3178550		0.297452
NC_000913	3178550	3178555		0.242151
NC_000913	3178555	3178560		0.147245
NC_000913	3178560	3178565		0.091624
NC_000913	3178565	3178570		0.079924
NC_000913	3178570	3178575		0.096627
NC_000913	3178575	3178580		0.090782
NC_000913	3178580	3178585		0.070971
NC_000913	3178585	3178590		0.067161
NC_000913	3178590	3178595		0.039476
NC_000913	3178595	3178600		0.055447
NC_000913	3178600	3178605		0.039951
NC_000913	3178605	3178610		0.035408
NC_000913	3178610	3178615		0.039068
NC_000913	3178615	3178620		0.051005
NC_000913	3178620	3178625		0.051211
NC_000913	3178625	3178630		0.056733
NC_000913	3178630	3178635		0.098765
NC_000913	3178635	3178640		0.094932
NC_000913	3178640	3178645		0.119558
NC_000913	3178645	3178650		0.191162
NC_000913	3178650	3178655		0.148971
NC_000913	3178655	3178660		0.155153
NC_000913	3178660	3178665		0.181283
NC_000913	3178665	3178670		0.230034
NC_000913	3178670	3178675		0.216223
NC_000913	3178675	3178680		0.237807
NC_000913	3178680	3178685		0.271989
NC_000913	3178685	3178690		0.275240
NC_000913	3178690	3178695		0.245537
NC_000913	3178695	3178700		0.222855
NC_000913	3178700	3178705		0.256597
NC_000913	3178705	3178710		0.189715
NC_000913	3178710	3178715		0.108130
NC_000913	3178715	3178720		0.103961
NC_000913	3178720	3178725		0.098662
NC_000913	3178725	3178730		0.083209
NC_000913	3178730	3178735		0.094783
NC_000913	3178735	3178740		0.097480
NC_000913	3178740	3178745		0.134899
NC_000913	3178745	3178750		0.185465
NC_000913	3178750	3178755		0.140689
NC_000913	3178755	3178760		0.164304
NC_000913	3178760	3178765		0.182372
NC_000913	3178765	3178770		0.179075
NC_000913	3178770	3178775		0.190305
NC_000913	3178775	3178780		0.301713
NC_000913	3178780	3178785		0.333937
NC_000913	3178785	3178790		0.340930
NC_000913	3178790	3178795		0.291729
NC_000913	3178795	3178800		0.236330
NC_000913	3178800	3178805		0.212046
NC_000913	3178805	3178810		0.198729
NC_000913	3178810	3178815		0.198510
NC_000913	3178815	3178820		0.205625
NC_000913	3178820	3178825		0.192415
NC_000913	3178825	3178830		0.203210
NC_000913	3178830	3178835		0.198491
NC_000913	3178835	3178840		0.199762
NC_000913	3178840	3178845		0.229181
NC_000913	3178845	3178850		0.242817
NC_000913	3178850	3178855		0.252186
NC_000913	3178855	3178860		0.218975
NC_000913	3178860	3178865		0.225919
NC_000913	3178865	3178870		0.249085
NC_000913	3178870	3178875		0.199431
NC_000913	3178875	3178880		0.193599
NC_000913	3178880	3178885		0.189000
NC_000913	3178885	3178890		0.184699
NC_000913	3178890	3178895		0.221984
NC_000913	3178895	3178900		0.207298
NC_000913	3178900	3178905		0.215136
NC_000913	3178905	3178910		0.273287
NC_000913	3178910	3178915		0.243242
NC_000913	3178915	3178920		0.213382
NC_000913	3178920	3178925		0.237260
NC_000913	3178925	3178930		0.173952
NC_000913	3178930	3178935		0.164475
NC_000913	3178935	3178940		0.169731
NC_000913	3178940	3178945		0.149167
NC_000913	3178945	3178950		0.142568
NC_000913	3178950	3178955		0.175544
NC_000913	3178955	3178960		0.182247
NC_000913	3178960	3178965		0.256775
NC_000913	3178965	3178970		0.170218
NC_000913	3178970	3178975		0.151111
NC_000913	3178975	3178980		0.106721
NC_000913	3178980	3178985		0.115557
NC_000913	3178985	3178990		0.151142
NC_000913	3178990	3178995		0.154817
NC_000913	3178995	3179000		0.165239
NC_000913	3179000	3179005		0.220577
NC_000913	3179005	3179010		0.527799
NC_000913	3179010	3179015		0.517112
NC_000913	3179015	3179020		0.564812
NC_000913	3179020	3179025		0.446977
NC_000913	3179025	3179030		0.374469
NC_000913	3179030	3179035		0.302948
NC_000913	3179035	3179040		0.241702
NC_000913	3179040	3179045		0.217637
NC_000913	3179045	3179050		0.226996
NC_000913	3179050	3179055		0.227584
NC_000913	3179055	3179060		0.317858
NC_000913	3179060	3179065		0.421303
NC_000913	3179065	3179070		0.397103
NC_000913	3179070	3179075		0.440052
NC_000913	3179075	3179080		0.642108
NC_000913	3179080	3179085		0.604314
NC_000913	3179085	3179090		0.614349
NC_000913	3179090	3179095		0.509760
NC_000913	3179095	3179100		0.370818
NC_000913	3179100	3179105		0.305560
NC_000913	3179105	3179110		0.269625
NC_000913	3179110	3179115		0.214060
NC_000913	3179115	3179120		0.231735
NC_000913	3179120	3179125		0.228008
NC_000913	3179125	3179130		0.201538
NC_000913	3179130	3179135		0.135435
NC_000913	3179135	3179140		0.103823
NC_000913	3179140	3179145		0.118257
NC_000913	3179145	3179150		0.093392
NC_000913	3179150	3179155		0.105929
NC_000913	3179155	3179160		0.085861
NC_000913	3179160	3179165		0.090711
NC_000913	3179165	3179170		0.106451
NC_000913	3179170	3179175		0.136824
NC_000913	3179175	3179180		0.310113
NC_000913	3179180	3179185		0.602635
NC_000913	3179185	3179190		0.791293
NC_000913	3179190	3179195		0.905103
NC_000913	3179195	3179200		0.743542
NC_000913	3179200	3179205		0.746894
NC_000913	3179205	3179210		0.424536
NC_000913	3179210	3179215		0.372051
NC_000913	3179215	3179220		0.306376
NC_000913	3179220	3179225		0.314301
NC_000913	3179225	3179230		0.298153
NC_000913	3179230	3179235		0.392792
NC_000913	3179235	3179240		0.414802
NC_000913	3179240	3179245		0.510410
NC_000913	3179245	3179250		0.444255
NC_000913	3179250	3179255		0.407794
NC_000913	3179255	3179260		0.329782
NC_000913	3179260	3179265		0.311079
NC_000913	3179265	3179270		0.370342
NC_000913	3179270	3179275		0.390149
NC_000913	3179275	3179280		0.493112
NC_000913	3179280	3179285		0.660044
NC_000913	3179285	3179290		0.822558
NC_000913	3179290	3179295		1.651122
NC_000913	3179295	3179300		2.478333
NC_000913	3179300	3179305		2.618953
NC_000913	3179305	3179310		2.606209
NC_000913	3179310	3179315		2.615953
NC_000913	3179315	3179320		2.734520
NC_000913	3179320	3179325		2.661011
NC_000913	3179325	3179330		2.786272
NC_000913	3179330	3179335		3.295710
NC_000913	3179335	3179340		3.555262
NC_000913	3179340	3179345		4.237428
NC_000913	3179345	3179350		4.751880
NC_000913	3179350	3179355		6.629217
NC_000913	3179355	3179360		7.469109
NC_000913	3179360	3179365		7.693607
NC_000913	3179365	3179370		9.150276
NC_000913	3179370	3179375		8.511332
NC_000913	3179375	3179380		8.168902
NC_000913	3179380	3179385		6.336159
NC_000913	3179385	3179390		5.156084
NC_000913	3179390	3179395		4.590667
NC_000913	3179395	3179400		4.005017
NC_000913	3179400	3179405		2.554159
NC_000913	3179405	3179410		1.997589
NC_000913	3179410	3179415		1.792323
NC_000913	3179415	3179420		1.709767
NC_000913	3179420	3179425		1.550036
NC_000913	3179425	3179430		1.439849
NC_000913	3179430	3179435		1.412092
NC_000913	3179435	3179440		1.370267
NC_000913	3179440	3179445		1.509016
NC_000913	3179445	3179450		1.235637
NC_000913	3179450	3179455		1.092424
NC_000913	3179455	3179460		1.086581
NC_000913	3179460	3179465		0.785841
NC_000913	3179465	3179470		0.697111
NC_000913	3179470	3179475		0.701239
NC_000913	3179475	3179480		0.691409
NC_000913	3179480	3179485		0.681735
NC_000913	3179485	3179490		0.716993
NC_000913	3179490	3179495		0.714308
NC_000913	3179495	3179500		0.782288
NC_000913	3179500	3179505		0.632773
NC_000913	3179505	3179510		0.658303
NC_000913	3179510	3179515		0.464243
NC_000913	3179515	3179520		0.497207
NC_000913	3179520	3179525		0.470877
NC_000913	3179525	3179530		0.400660
NC_000913	3179530	3179535		0.370557
NC_000913	3179535	3179540		0.380304
NC_000913	3179540	3179545		0.378245
NC_000913	3179545	3179550		0.462202
NC_000913	3179550	3179555		0.509690
NC_000913	3179555	3179560		0.539210
NC_000913	3179560	3179565		0.585490
NC_000913	3179565	3179570		0.636377
NC_000913	3179570	3179575		0.828190
NC_000913	3179575	3179580		1.053013
NC_000913	3179580	3179585		1.004278
NC_000913	3179585	3179590		0.884967
NC_000913	3179590	3179595		0.874434
NC_000913	3179595	3179600		0.721967
NC_000913	3179600	3179605		0.588930
NC_000913	3179605	3179610		0.566203
NC_000913	3179610	3179615		0.542047
NC_000913	3179615	3179620		0.535210
NC_000913	3179620	3179625		0.561847
NC_000913	3179625	3179630		0.514886
NC_000913	3179630	3179635		0.422013
NC_000913	3179635	3179640		0.361085
NC_000913	3179640	3179645		0.334676
NC_000913	3179645	3179650		0.328479
NC_000913	3179650	3179655		0.285398
NC_000913	3179655	3179660		0.307939
NC_000913	3179660	3179665		0.181327
NC_000913	3179665	3179670		0.156745
NC_000913	3179670	3179675		0.131725
NC_000913	3179675	3179680		0.114568
NC_000913	3179680	3179685		0.102673
NC_000913	3179685	3179690		0.095172
NC_000913	3179690	3179695		0.081798
NC_000913	3179695	3179700		0.064733
NC_000913	3179700	3179705		0.065451
NC_000913	3179705	3179710		0.073221
NC_000913	3179710	3179715		0.072783
NC_000913	3179715	3179720		0.073236
NC_000913	3179720	3179725		0.081173
NC_000913	3179725	3179730		0.069580
NC_000913	3179730	3179735		0.068973
NC_000913	3179735	3179740		0.065758
NC_000913	3179740	3179745		0.055867
NC_000913	3179745	3179750		0.052270
NC_000913	3179750	3179755		0.056657
NC_000913	3179755	3179760		0.050983
NC_000913	3179760	3179765		0.055456
NC_000913	3179765	3179770		0.064875
NC_000913	3179770	3179775		0.067276
NC_000913	3179775	3179780		0.070556
NC_000913	3179780	3179785		0.074918
NC_000913	3179785	3179790		0.080713
NC_000913	3179790	3179795		0.087136
NC_000913	3179795	3179800		0.096253
NC_000913	3179800	3179805		0.103290
NC_000913	3179805	3179810		0.140043
NC_000913	3179810	3179815		0.184412
NC_000913	3179815	3179820		0.213938
NC_000913	3179820	3179825		0.220666
NC_000913	3179825	3179830		0.253652
NC_000913	3179830	3179835		0.274568
NC_000913	3179835	3179840		0.268408
NC_000913	3179840	3179845		0.382675
NC_000913	3179845	3179850		0.426012
NC_000913	3179850	3179855		0.434517
NC_000913	3179855	3179860		0.465216
NC_000913	3179860	3179865		0.490676
NC_000913	3179865	3179870		0.609619
NC_000913	3179870	3179875		0.624281
NC_000913	3179875	3179880		0.679727
NC_000913	3179880	3179885		0.750180
NC_000913	3179885	3179890		0.782052
NC_000913	3179890	3179895		0.809469
NC_000913	3179895	3179900		0.903359
NC_000913	3179900	3179905		1.019715
NC_000913	3179905	3179910		0.998669
NC_000913	3179910	3179915		1.041127
NC_000913	3179915	3179920		1.059068
NC_000913	3179920	3179925		1.093968
NC_000913	3179925	3179930		1.033399
NC_000913	3179930	3179935		1.245715
NC_000913	3179935	3179940		1.289772
NC_000913	3179940	3179945		1.336438
NC_000913	3179945	3179950		1.345049
NC_000913	3179950	3179955		1.045789
NC_000913	3179955	3179960		0.885227
NC_000913	3179960	3179965		0.827984
NC_000913	3179965	3179970		0.693334
NC_000913	3179970	3179975		0.658465
NC_000913	3179975	3179980		0.452927
NC_000913	3179980	3179985		0.406011
NC_000913	3179985	3179990		0.352318
NC_000913	3179990	3179995		0.416281
NC_000913	3179995	3180000		0.459017
NC_000913	3180000	3180005		0.481186
NC_000913	3180005	3180010		0.502931
NC_000913	3180010	3180015		0.493421
NC_000913	3180015	3180020		0.550103
NC_000913	3180020	3180025		0.529253
NC_000913	3180025	3180030		0.492970
NC_000913	3180030	3180035		0.421491
NC_000913	3180035	3180040		0.388263
NC_000913	3180040	3180045		0.402390
NC_000913	3180045	3180050		0.375700
NC_000913	3180050	3180055		0.391713
NC_000913	3180055	3180060		0.404820
NC_000913	3180060	3180065		0.467057
NC_000913	3180065	3180070		0.369301
NC_000913	3180070	3180075		0.319073
NC_000913	3180075	3180080		0.295807
NC_000913	3180080	3180085		0.266300
NC_000913	3180085	3180090		0.287868
NC_000913	3180090	3180095		0.342252
NC_000913	3180095	3180100		0.310524
NC_000913	3180100	3180105		0.365954
NC_000913	3180105	3180110		0.393238
NC_000913	3180110	3180115		0.433578
NC_000913	3180115	3180120		0.379678
NC_000913	3180120	3180125		0.409570
NC_000913	3180125	3180130		0.428751
NC_000913	3180130	3180135		0.528083
NC_000913	3180135	3180140		0.392116
NC_000913	3180140	3180145		0.351142
NC_000913	3180145	3180150		0.432169
NC_000913	3180150	3180155		0.431402
NC_000913	3180155	3180160		0.441526
NC_000913	3180160	3180165		0.510985
NC_000913	3180165	3180170		0.653958
NC_000913	3180170	3180175		0.746529
NC_000913	3180175	3180180		0.762364
NC_000913	3180180	3180185		0.807114
NC_000913	3180185	3180190		0.911525
NC_000913	3180190	3180195		0.886337
NC_000913	3180195	3180200		0.876874
NC_000913	3180200	3180205		0.913313
NC_000913	3180205	3180210		1.040170
NC_000913	3180210	3180215		1.062618
NC_000913	3180215	3180220		0.946280
NC_000913	3180220	3180225		1.000287
NC_000913	3180225	3180230		0.819628
NC_000913	3180230	3180235		0.781876
NC_000913	3180235	3180240		0.725919
NC_000913	3180240	3180245		0.651809
NC_000913	3180245	3180250		0.590438
NC_000913	3180250	3180255		0.470652
NC_000913	3180255	3180260		0.416131
NC_000913	3180260	3180265		0.397014
NC_000913	3180265	3180270		0.389829
NC_000913	3180270	3180275		0.386451
NC_000913	3180275	3180280		0.492384
NC_000913	3180280	3180285		0.504110
NC_000913	3180285	3180290		0.418479
NC_000913	3180290	3180295		0.344742
NC_000913	3180295	3180300		0.297125
NC_000913	3180300	3180305		0.311990
NC_000913	3180305	3180310		0.274187
NC_000913	3180310	3180315		0.250722
NC_000913	3180315	3180320		0.241750
NC_000913	3180320	3180325		0.261450
NC_000913	3180325	3180330		0.299880
NC_000913	3180330	3180335		0.306388
NC_000913	3180335	3180340		0.328799
NC_000913	3180340	3180345		0.400851
NC_000913	3180345	3180350		0.527874
NC_000913	3180350	3180355		0.436046
NC_000913	3180355	3180360		0.302866
NC_000913	3180360	3180365		0.190432
NC_000913	3180365	3180370		0.174846
NC_000913	3180370	3180375		0.175157
NC_000913	3180375	3180380		0.150821
NC_000913	3180380	3180385		0.135525
NC_000913	3180385	3180390		0.122202
NC_000913	3180390	3180395		0.120379
NC_000913	3180395	3180400		0.114954
NC_000913	3180400	3180405		0.147314
NC_000913	3180405	3180410		0.241113
NC_000913	3180410	3180415		0.254531
NC_000913	3180415	3180420		0.279373
NC_000913	3180420	3180425		0.235288
NC_000913	3180425	3180430		0.261539
NC_000913	3180430	3180435		0.218389
NC_000913	3180435	3180440		0.221418
NC_000913	3180440	3180445		0.112978
NC_000913	3180445	3180450		0.084983
NC_000913	3180450	3180455		0.086895
NC_000913	3180455	3180460		0.105119
NC_000913	3180460	3180465		0.157672
NC_000913	3180465	3180470		0.191472
NC_000913	3180470	3180475		0.235994
NC_000913	3180475	3180480		0.632738
NC_000913	3180480	3180485		0.773851
NC_000913	3180485	3180490		0.704693
NC_000913	3180490	3180495		0.789332
NC_000913	3180495	3180500		0.724751
NC_000913	3180500	3180505		0.691933
NC_000913	3180505	3180510		0.686129
NC_000913	3180510	3180515		0.685871
NC_000913	3180515	3180520		0.703221
NC_000913	3180520	3180525		0.779316
NC_000913	3180525	3180530		0.804110
NC_000913	3180530	3180535		0.873239
NC_000913	3180535	3180540		0.891789
NC_000913	3180540	3180545		1.068028
NC_000913	3180545	3180550		0.988267
NC_000913	3180550	3180555		1.048672
NC_000913	3180555	3180560		1.071965
NC_000913	3180560	3180565		1.075268
NC_000913	3180565	3180570		1.181115
NC_000913	3180570	3180575		1.552670
NC_000913	3180575	3180580		1.893223
NC_000913	3180580	3180585		2.202905
NC_000913	3180585	3180590		2.092589
NC_000913	3180590	3180595		2.519021
NC_000913	3180595	3180600		2.335843
NC_000913	3180600	3180605		2.631935
NC_000913	3180605	3180610		2.511112
NC_000913	3180610	3180615		2.359916
NC_000913	3180615	3180620		2.143874
NC_000913	3180620	3180625		1.963921
NC_000913	3180625	3180630		2.026563
NC_000913	3180630	3180635		1.801539
NC_000913	3180635	3180640		1.552053
NC_000913	3180640	3180645		1.557923
NC_000913	3180645	3180650		1.673354
NC_000913	3180650	3180655		1.902115
NC_000913	3180655	3180660		1.741392
NC_000913	3180660	3180665		1.573003
NC_000913	3180665	3180670		1.602834
NC_000913	3180670	3180675		1.528045
NC_000913	3180675	3180680		1.488919
NC_000913	3180680	3180685		1.414897
NC_000913	3180685	3180690		1.231933
NC_000913	3180690	3180695		1.162644
NC_000913	3180695	3180700		1.088028
NC_000913	3180700	3180705		1.067847
NC_000913	3180705	3180710		1.115243
NC_000913	3180710	3180715		1.114191
NC_000913	3180715	3180720		0.848230
NC_000913	3180720	3180725		0.783992
NC_000913	3180725	3180730		0.783678
NC_000913	3180730	3180735		0.810043
NC_000913	3180735	3180740		0.827686
NC_000913	3180740	3180745		0.793361
NC_000913	3180745	3180750		0.800037
NC_000913	3180750	3180755		0.721419
NC_000913	3180755	3180760		0.338843
NC_000913	3180760	3180765		0.224529
NC_000913	3180765	3180770		0.107355
NC_000913	3180770	3180775		0.080028
NC_000913	3180775	3180780		0.053928
NC_000913	3180780	3180785		0.037392
NC_000913	3180785	3180790		0.033130
NC_000913	3180790	3180795		0.028184
NC_000913	3180795	3180800		0.022010
NC_000913	3180800	3180805		0.020672
NC_000913	3180805	3180810		0.021809
NC_000913	3180810	3180815		0.023362
NC_000913	3180815	3180820		0.026539
NC_000913	3180820	3180825		0.025977
NC_000913	3180825	3180830		0.025150
NC_000913	3180830	3180835		0.025467
NC_000913	3180835	3180840		0.018401
NC_000913	3180840	3180845		0.014678
NC_000913	3180845	3180850		0.013086
NC_000913	3180850	3180855		0.013655
NC_000913	3180855	3180860		0.012917
NC_000913	3180860	3180865		0.013471
NC_000913	3180865	3180870		0.016846
NC_000913	3180870	3180875		0.016225
NC_000913	3180875	3180880		0.027745
NC_000913	3180880	3180885		0.033443
NC_000913	3180885	3180890		0.043673
NC_000913	3180890	3180895		0.048328
NC_000913	3180895	3180900		0.075890
NC_000913	3180900	3180905		0.097608
NC_000913	3180905	3180910		0.125270
NC_000913	3180910	3180915		0.141637
NC_000913	3180915	3180920		0.139567
NC_000913	3180920	3180925		0.132235
NC_000913	3180925	3180930		0.131431
NC_000913	3180930	3180935		0.136588
NC_000913	3180935	3180940		0.183877
NC_000913	3180940	3180945		0.206073
NC_000913	3180945	3180950		0.222575
NC_000913	3180950	3180955		0.281865
NC_000913	3180955	3180960		0.314532
NC_000913	3180960	3180965		0.325017
NC_000913	3180965	3180970		0.372341
NC_000913	3180970	3180975		0.395623
NC_000913	3180975	3180980		0.378943
NC_000913	3180980	3180985		0.383522
NC_000913	3180985	3180990		0.353416
NC_000913	3180990	3180995		0.347225
NC_000913	3180995	3181000		0.267434
NC_000913	3181000	3181005		0.258390
NC_000913	3181005	3181010		0.242258
NC_000913	3181010	3181015		0.260114
NC_000913	3181015	3181020		0.274081
NC_000913	3181020	3181025		0.317084
NC_000913	3181025	3181030		0.334375
NC_000913	3181030	3181035		0.392739
NC_000913	3181035	3181040		0.419090
NC_000913	3181040	3181045		0.466971
NC_000913	3181045	3181050		0.492991
NC_000913	3181050	3181055		0.635797
NC_000913	3181055	3181060		0.665076
NC_000913	3181060	3181065		0.758508
NC_000913	3181065	3181070		0.778083
NC_000913	3181070	3181075		0.829820
NC_000913	3181075	3181080		0.776310
NC_000913	3181080	3181085		0.858850
NC_000913	3181085	3181090		0.898556
NC_000913	3181090	3181095		0.911000
NC_000913	3181095	3181100		0.871630
NC_000913	3181100	3181105		0.687513
NC_000913	3181105	3181110		0.796030
NC_000913	3181110	3181115		0.704096
NC_000913	3181115	3181120		0.715668
NC_000913	3181120	3181125		0.755466
NC_000913	3181125	3181130		0.794106
NC_000913	3181130	3181135		0.798099
NC_000913	3181135	3181140		0.680625
NC_000913	3181140	3181145		0.743302
NC_000913	3181145	3181150		0.784147
NC_000913	3181150	3181155		0.763473
NC_000913	3181155	3181160		0.457212
NC_000913	3181160	3181165		0.429439
NC_000913	3181165	3181170		0.335313
NC_000913	3181170	3181175		0.311459
NC_000913	3181175	3181180		0.271246
NC_000913	3181180	3181185		0.257833
NC_000913	3181185	3181190		0.245214
NC_000913	3181190	3181195		0.233193
NC_000913	3181195	3181200		0.212076
NC_000913	3181200	3181205		0.208786
NC_000913	3181205	3181210		0.193035
NC_000913	3181210	3181215		0.204484
NC_000913	3181215	3181220		0.314698
NC_000913	3181220	3181225		0.336028
NC_000913	3181225	3181230		0.374340
NC_000913	3181230	3181235		0.517773
NC_000913	3181235	3181240		0.591991
NC_000913	3181240	3181245		0.613565
NC_000913	3181245	3181250		0.707326
NC_000913	3181250	3181255		0.417275
NC_000913	3181255	3181260		0.344960
NC_000913	3181260	3181265		0.070759
NC_000913	3181265	3181270		0.062339
NC_000913	3181270	3181275		0.065854
NC_000913	3181275	3181280		0.074700
NC_000913	3181280	3181285		0.090869
NC_000913	3181285	3181290		0.101804
NC_000913	3181290	3181295		0.209331
NC_000913	3181295	3181300		0.489899
NC_000913	3181300	3181305		0.581644
NC_000913	3181305	3181310		0.546599
NC_000913	3181310	3181315		0.480350
NC_000913	3181315	3181320		0.447266
NC_000913	3181320	3181325		0.257466
NC_000913	3181325	3181330		0.176813
NC_000913	3181330	3181335		0.129771
NC_000913	3181335	3181340		0.115992
NC_000913	3181340	3181345		0.081684
NC_000913	3181345	3181350		0.091830
NC_000913	3181350	3181355		0.115074
NC_000913	3181355	3181360		0.138253
NC_000913	3181360	3181365		0.270390
NC_000913	3181365	3181370		0.301429
NC_000913	3181370	3181375		0.331861
NC_000913	3181375	3181380		0.326735
NC_000913	3181380	3181385		0.297562
NC_000913	3181385	3181390		0.128743
NC_000913	3181390	3181395		0.110884
NC_000913	3181395	3181400		0.089455
NC_000913	3181400	3181405		0.085963
NC_000913	3181405	3181410		0.095558
NC_000913	3181410	3181415		0.078134
NC_000913	3181415	3181420		0.070915
NC_000913	3181420	3181425		0.121543
NC_000913	3181425	3181430		0.077313
NC_000913	3181430	3181435		0.020229
NC_000913	3181435	3181440		0.023131
NC_000913	3181440	3181445		0.019425
NC_000913	3181445	3181450		0.034404
NC_000913	3181450	3181455		0.031033
NC_000913	3181455	3181460		0.046925
NC_000913	3181460	3181465		0.056136
NC_000913	3181465	3181470		0.133154
NC_000913	3181470	3181475		0.132776
NC_000913	3181475	3181480		0.078645
NC_000913	3181480	3181485		0.079880
NC_000913	3181485	3181490		0.091214
NC_000913	3181490	3181495		0.072042
NC_000913	3181495	3181500		0.051068
NC_000913	3181500	3181505		0.051103
NC_000913	3181505	3181510		0.042299
NC_000913	3181510	3181515		0.043794
NC_000913	3181515	3181520		0.071064
NC_000913	3181520	3181525		0.090251
NC_000913	3181525	3181530		0.081239
NC_000913	3181530	3181535		0.157891
NC_000913	3181535	3181540		0.397675
NC_000913	3181540	3181545		0.489444
NC_000913	3181545	3181550		0.780267
NC_000913	3181550	3181555		0.904971
NC_000913	3181555	3181560		1.110766
NC_000913	3181560	3181565		0.985758
NC_000913	3181565	3181570		0.850029
NC_000913	3181570	3181575		0.920364
NC_000913	3181575	3181580		0.588232
NC_000913	3181580	3181585		0.329795
NC_000913	3181585	3181590		0.331163
NC_000913	3181590	3181595		0.441901
NC_000913	3181595	3181600		0.358436
NC_000913	3181600	3181605		0.443566
NC_000913	3181605	3181610		0.447770
NC_000913	3181610	3181615		0.557089
NC_000913	3181615	3181620		0.953507
NC_000913	3181620	3181625		0.941319
NC_000913	3181625	3181630		1.120266
NC_000913	3181630	3181635		0.518887
NC_000913	3181635	3181640		0.447702
NC_000913	3181640	3181645		0.426543
NC_000913	3181645	3181650		0.339460
NC_000913	3181650	3181655		0.327155
NC_000913	3181655	3181660		0.318086
NC_000913	3181660	3181665		0.299563
NC_000913	3181665	3181670		0.206329
NC_000913	3181670	3181675		0.218060
NC_000913	3181675	3181680		0.239757
NC_000913	3181680	3181685		0.167119
NC_000913	3181685	3181690		0.127024
NC_000913	3181690	3181695		0.109844
NC_000913	3181695	3181700		0.111155
NC_000913	3181700	3181705		0.133923
NC_000913	3181705	3181710		0.147701
NC_000913	3181710	3181715		0.192019
NC_000913	3181715	3181720		0.247115
NC_000913	3181720	3181725		0.167496
NC_000913	3181725	3181730		0.152117
NC_000913	3181730	3181735		0.166898
NC_000913	3181735	3181740		0.179285
NC_000913	3181740	3181745		0.145504
NC_000913	3181745	3181750		0.130334
NC_000913	3181750	3181755		0.176133
NC_000913	3181755	3181760		0.500656
NC_000913	3181760	3181765		0.599165
NC_000913	3181765	3181770		0.681983
NC_000913	3181770	3181775		0.832956
NC_000913	3181775	3181780		0.868725
NC_000913	3181780	3181785		1.036878
NC_000913	3181785	3181790		0.858922
NC_000913	3181790	3181795		0.854354
NC_000913	3181795	3181800		0.750792
NC_000913	3181800	3181805		0.726403
NC_000913	3181805	3181810		0.541588
NC_000913	3181810	3181815		0.545465
NC_000913	3181815	3181820		0.586622
NC_000913	3181820	3181825		0.774315
NC_000913	3181825	3181830		0.806515
NC_000913	3181830	3181835		1.054303
NC_000913	3181835	3181840		0.733955
NC_000913	3181840	3181845		0.790147
NC_000913	3181845	3181850		0.658982
NC_000913	3181850	3181855		0.667292
NC_000913	3181855	3181860		0.644518
NC_000913	3181860	3181865		0.653353
NC_000913	3181865	3181870		0.515625
NC_000913	3181870	3181875		0.434447
NC_000913	3181875	3181880		0.547538
NC_000913	3181880	3181885		0.451450
NC_000913	3181885	3181890		0.473593
NC_000913	3181890	3181895		0.511215
NC_000913	3181895	3181900		0.452577
NC_000913	3181900	3181905		0.408779
NC_000913	3181905	3181910		0.351434
NC_000913	3181910	3181915		0.406012
NC_000913	3181915	3181920		0.416591
NC_000913	3181920	3181925		0.403407
NC_000913	3181925	3181930		0.436502
NC_000913	3181930	3181935		0.405118
NC_000913	3181935	3181940		0.389769
NC_000913	3181940	3181945		0.298247
NC_000913	3181945	3181950		0.239273
NC_000913	3181950	3181955		0.163730
NC_000913	3181955	3181960		0.152024
NC_000913	3181960	3181965		0.139735
NC_000913	3181965	3181970		0.146112
NC_000913	3181970	3181975		0.167071
NC_000913	3181975	3181980		0.123682
NC_000913	3181980	3181985		0.112898
NC_000913	3181985	3181990		0.125380
NC_000913	3181990	3181995		0.124878
NC_000913	3181995	3182000		0.122050
NC_000913	3182000	3182005		0.133406
NC_000913	3182005	3182010		0.225354
NC_000913	3182010	3182015		0.287186
NC_000913	3182015	3182020		0.318848
NC_000913	3182020	3182025		0.302453
NC_000913	3182025	3182030		0.329978
NC_000913	3182030	3182035		0.573997
NC_000913	3182035	3182040		0.504109
NC_000913	3182040	3182045		0.419457
NC_000913	3182045	3182050		0.371760
NC_000913	3182050	3182055		0.302337
NC_000913	3182055	3182060		0.081062
NC_000913	3182060	3182065		0.083275
NC_000913	3182065	3182070		0.082218
NC_000913	3182070	3182075		0.077071
NC_000913	3182075	3182080		0.070133
NC_000913	3182080	3182085		0.089930
NC_000913	3182085	3182090		0.128364
NC_000913	3182090	3182095		0.167219
NC_000913	3182095	3182100		0.658007
NC_000913	3182100	3182105		0.683460
NC_000913	3182105	3182110		0.778722
NC_000913	3182110	3182115		0.864923
NC_000913	3182115	3182120		0.787425
NC_000913	3182120	3182125		0.821776
NC_000913	3182125	3182130		0.757396
NC_000913	3182130	3182135		0.675952
NC_000913	3182135	3182140		0.726448
NC_000913	3182140	3182145		0.683579
NC_000913	3182145	3182150		0.709770
NC_000913	3182150	3182155		0.778208
NC_000913	3182155	3182160		0.773856
NC_000913	3182160	3182165		0.927411
NC_000913	3182165	3182170		1.031852
NC_000913	3182170	3182175		1.419453
NC_000913	3182175	3182180		1.122259
NC_000913	3182180	3182185		0.746178
NC_000913	3182185	3182190		0.632084
NC_000913	3182190	3182195		0.598578
NC_000913	3182195	3182200		0.553579
NC_000913	3182200	3182205		0.467427
NC_000913	3182205	3182210		0.391547
NC_000913	3182210	3182215		0.338713
NC_000913	3182215	3182220		0.280307
NC_000913	3182220	3182225		0.191195
NC_000913	3182225	3182230		0.201520
NC_000913	3182230	3182235		0.203589
NC_000913	3182235	3182240		0.246460
NC_000913	3182240	3182245		0.342093
NC_000913	3182245	3182250		0.564572
NC_000913	3182250	3182255		0.589603
NC_000913	3182255	3182260		0.610826
NC_000913	3182260	3182265		0.565439
NC_000913	3182265	3182270		0.529350
NC_000913	3182270	3182275		0.480990
NC_000913	3182275	3182280		0.473900
NC_000913	3182280	3182285		0.497419
NC_000913	3182285	3182290		0.480902
NC_000913	3182290	3182295		0.489757
NC_000913	3182295	3182300		0.545758
NC_000913	3182300	3182305		0.711217
NC_000913	3182305	3182310		0.703223
NC_000913	3182310	3182315		0.810880
NC_000913	3182315	3182320		1.091386
NC_000913	3182320	3182325		0.973558
NC_000913	3182325	3182330		0.998716
NC_000913	3182330	3182335		0.846860
NC_000913	3182335	3182340		0.391616
NC_000913	3182340	3182345		0.302653
NC_000913	3182345	3182350		0.238091
NC_000913	3182350	3182355		0.223926
NC_000913	3182355	3182360		0.195575
NC_000913	3182360	3182365		0.153937
NC_000913	3182365	3182370		0.133279
NC_000913	3182370	3182375		0.124704
NC_000913	3182375	3182380		0.132397
NC_000913	3182380	3182385		0.137679
NC_000913	3182385	3182390		0.161441
NC_000913	3182390	3182395		0.183931
NC_000913	3182395	3182400		0.291237
NC_000913	3182400	3182405		0.368268
NC_000913	3182405	3182410		0.518005
NC_000913	3182410	3182415		0.749854
NC_000913	3182415	3182420		0.749176
NC_000913	3182420	3182425		0.759631
NC_000913	3182425	3182430		0.616742
NC_000913	3182430	3182435		0.614670
NC_000913	3182435	3182440		0.535494
NC_000913	3182440	3182445		0.634714
NC_000913	3182445	3182450		0.356920
NC_000913	3182450	3182455		0.264615
NC_000913	3182455	3182460		0.214157
NC_000913	3182460	3182465		0.137478
NC_000913	3182465	3182470		0.136081
NC_000913	3182470	3182475		0.124139
NC_000913	3182475	3182480		0.127349
NC_000913	3182480	3182485		0.130896
NC_000913	3182485	3182490		0.229254
NC_000913	3182490	3182495		0.244955
NC_000913	3182495	3182500		0.307439
NC_000913	3182500	3182505		0.545186
NC_000913	3182505	3182510		0.628123
NC_000913	3182510	3182515		0.750168
NC_000913	3182515	3182520		0.740223
NC_000913	3182520	3182525		0.746140
NC_000913	3182525	3182530		0.759272
NC_000913	3182530	3182535		0.676411
NC_000913	3182535	3182540		0.767188
NC_000913	3182540	3182545		0.689399
NC_000913	3182545	3182550		0.725458
NC_000913	3182550	3182555		0.888933
NC_000913	3182555	3182560		0.961892
NC_000913	3182560	3182565		1.051711
NC_000913	3182565	3182570		0.971770
NC_000913	3182570	3182575		0.575796
NC_000913	3182575	3182580		0.580743
NC_000913	3182580	3182585		0.588120
NC_000913	3182585	3182590		0.563507
NC_000913	3182590	3182595		0.544430
NC_000913	3182595	3182600		0.542889
NC_000913	3182600	3182605		0.335907
NC_000913	3182605	3182610		0.340368
NC_000913	3182610	3182615		0.291736
NC_000913	3182615	3182620		0.278885
NC_000913	3182620	3182625		0.274500
NC_000913	3182625	3182630		0.266546
NC_000913	3182630	3182635		0.246722
NC_000913	3182635	3182640		0.263455
NC_000913	3182640	3182645		0.204544
NC_000913	3182645	3182650		0.186718
NC_000913	3182650	3182655		0.114138
NC_000913	3182655	3182660		0.096811
NC_000913	3182660	3182665		0.095359
NC_000913	3182665	3182670		0.094038
NC_000913	3182670	3182675		0.107042
NC_000913	3182675	3182680		0.143271
NC_000913	3182680	3182685		0.244685
NC_000913	3182685	3182690		0.279441
NC_000913	3182690	3182695		0.241402
NC_000913	3182695	3182700		0.061555
NC_000913	3182700	3182705		0.046442
NC_000913	3182705	3182710		0.046710
NC_000913	3182710	3182715		0.036822
NC_000913	3182715	3182720		0.033019
NC_000913	3182720	3182725		0.031969
NC_000913	3182725	3182730		0.033358
NC_000913	3182730	3182735		0.046116
NC_000913	3182735	3182740		0.093191
NC_000913	3182740	3182745		0.134041
NC_000913	3182745	3182750		0.190721
NC_000913	3182750	3182755		0.422153
NC_000913	3182755	3182760		0.776320
NC_000913	3182760	3182765		0.806526
NC_000913	3182765	3182770		0.736001
NC_000913	3182770	3182775		0.481300
NC_000913	3182775	3182780		0.448883
NC_000913	3182780	3182785		0.400981
NC_000913	3182785	3182790		0.403297
NC_000913	3182790	3182795		0.418343
NC_000913	3182795	3182800		0.433043
NC_000913	3182800	3182805		0.890493
NC_000913	3182805	3182810		1.001895
NC_000913	3182810	3182815		0.939565
NC_000913	3182815	3182820		0.977493
NC_000913	3182820	3182825		0.900946
NC_000913	3182825	3182830		0.788110
NC_000913	3182830	3182835		0.960235
NC_000913	3182835	3182840		0.977509
NC_000913	3182840	3182845		0.951234
NC_000913	3182845	3182850		0.939765
NC_000913	3182850	3182855		0.948582
NC_000913	3182855	3182860		0.838503
NC_000913	3182860	3182865		0.934143
NC_000913	3182865	3182870		0.671021
NC_000913	3182870	3182875		0.677363
NC_000913	3182875	3182880		0.676132
NC_000913	3182880	3182885		0.703911
NC_000913	3182885	3182890		0.732110
NC_000913	3182890	3182895		0.652498
NC_000913	3182895	3182900		0.638536
NC_000913	3182900	3182905		0.608813
NC_000913	3182905	3182910		0.641184
NC_000913	3182910	3182915		0.604963
NC_000913	3182915	3182920		0.608574
NC_000913	3182920	3182925		0.537265
NC_000913	3182925	3182930		0.389605
NC_000913	3182930	3182935		0.336532
NC_000913	3182935	3182940		0.295555
NC_000913	3182940	3182945		0.268202
NC_000913	3182945	3182950		0.296688
NC_000913	3182950	3182955		0.275648
NC_000913	3182955	3182960		0.283106
NC_000913	3182960	3182965		0.249988
NC_000913	3182965	3182970		0.266060
NC_000913	3182970	3182975		0.286835
NC_000913	3182975	3182980		0.287832
NC_000913	3182980	3182985		0.298037
NC_000913	3182985	3182990		0.322273
NC_000913	3182990	3182995		0.323357
NC_000913	3182995	3183000		0.534159
NC_000913	3183000	3183005		0.303348
NC_000913	3183005	3183010		0.286079
NC_000913	3183010	3183015		0.246567
NC_000913	3183015	3183020		0.211020
NC_000913	3183020	3183025		0.219428
NC_000913	3183025	3183030		0.238862
NC_000913	3183030	3183035		0.331146
NC_000913	3183035	3183040		0.441675
NC_000913	3183040	3183045		0.575757
NC_000913	3183045	3183050		0.620697
NC_000913	3183050	3183055		0.650076
NC_000913	3183055	3183060		0.676849
NC_000913	3183060	3183065		0.757019
NC_000913	3183065	3183070		0.728576
NC_000913	3183070	3183075		0.695324
NC_000913	3183075	3183080		0.685378
NC_000913	3183080	3183085		0.606573
NC_000913	3183085	3183090		0.401940
NC_000913	3183090	3183095		0.434462
NC_000913	3183095	3183100		0.423156
NC_000913	3183100	3183105		0.429800
NC_000913	3183105	3183110		0.399377
NC_000913	3183110	3183115		0.406494
NC_000913	3183115	3183120		0.469935
NC_000913	3183120	3183125		1.216858
NC_000913	3183125	3183130		0.981346
NC_000913	3183130	3183135		0.903806
NC_000913	3183135	3183140		0.819363
NC_000913	3183140	3183145		0.644808
NC_000913	3183145	3183150		0.628481
NC_000913	3183150	3183155		0.643982
NC_000913	3183155	3183160		0.660459
NC_000913	3183160	3183165		0.708829
NC_000913	3183165	3183170		0.634385
NC_000913	3183170	3183175		0.666338
NC_000913	3183175	3183180		0.739329
NC_000913	3183180	3183185		0.812759
NC_000913	3183185	3183190		0.989896
NC_000913	3183190	3183195		1.038678
NC_000913	3183195	3183200		1.065813
NC_000913	3183200	3183205		1.628862
NC_000913	3183205	3183210		2.192158
NC_000913	3183210	3183215		1.827094
NC_000913	3183215	3183220		1.594851
NC_000913	3183220	3183225		1.507644
NC_000913	3183225	3183230		1.251068
NC_000913	3183230	3183235		1.286968
NC_000913	3183235	3183240		1.268536
NC_000913	3183240	3183245		1.405157
NC_000913	3183245	3183250		0.998999
NC_000913	3183250	3183255		0.994890
NC_000913	3183255	3183260		0.896103
NC_000913	3183260	3183265		0.881484
NC_000913	3183265	3183270		0.983951
NC_000913	3183270	3183275		1.126576
NC_000913	3183275	3183280		0.889935
NC_000913	3183280	3183285		0.867037
NC_000913	3183285	3183290		0.752941
NC_000913	3183290	3183295		0.760806
NC_000913	3183295	3183300		0.736690
NC_000913	3183300	3183305		0.683447
NC_000913	3183305	3183310		0.740100
NC_000913	3183310	3183315		0.717591
NC_000913	3183315	3183320		0.744833
NC_000913	3183320	3183325		0.726169
NC_000913	3183325	3183330		0.485604
NC_000913	3183330	3183335		0.401592
NC_000913	3183335	3183340		0.226399
NC_000913	3183340	3183345		0.215754
NC_000913	3183345	3183350		0.131483
NC_000913	3183350	3183355		0.123023
NC_000913	3183355	3183360		0.124060
NC_000913	3183360	3183365		0.127272
NC_000913	3183365	3183370		0.122386
NC_000913	3183370	3183375		0.117641
NC_000913	3183375	3183380		0.105465
NC_000913	3183380	3183385		0.113698
NC_000913	3183385	3183390		0.154536
NC_000913	3183390	3183395		0.225036
NC_000913	3183395	3183400		0.285386
NC_000913	3183400	3183405		0.315191
NC_000913	3183405	3183410		0.469387
NC_000913	3183410	3183415		0.567958
NC_000913	3183415	3183420		0.666961
NC_000913	3183420	3183425		0.958626
NC_000913	3183425	3183430		1.060667
NC_000913	3183430	3183435		1.203408
NC_000913	3183435	3183440		1.327727
NC_000913	3183440	3183445		1.372521
NC_000913	3183445	3183450		1.322200
NC_000913	3183450	3183455		1.341679
NC_000913	3183455	3183460		1.310006
NC_000913	3183460	3183465		1.380294
NC_000913	3183465	3183470		1.421990
NC_000913	3183470	3183475		1.447442
NC_000913	3183475	3183480		1.626520
NC_000913	3183480	3183485		1.561843
NC_000913	3183485	3183490		1.413632
NC_000913	3183490	3183495		1.783194
NC_000913	3183495	3183500		1.976272
NC_000913	3183500	3183505		1.983748
NC_000913	3183505	3183510		2.089499
NC_000913	3183510	3183515		2.130305
NC_000913	3183515	3183520		2.062590
NC_000913	3183520	3183525		2.273153
NC_000913	3183525	3183530		2.474031
NC_000913	3183530	3183535		2.627075
NC_000913	3183535	3183540		2.732374
NC_000913	3183540	3183545		2.582636
NC_000913	3183545	3183550		2.277586
NC_000913	3183550	3183555		2.245554
NC_000913	3183555	3183560		2.256196
NC_000913	3183560	3183565		2.295787
NC_000913	3183565	3183570		2.339236
NC_000913	3183570	3183575		2.516679
NC_000913	3183575	3183580		2.384399
NC_000913	3183580	3183585		2.175510
NC_000913	3183585	3183590		2.030962
NC_000913	3183590	3183595		2.010086
NC_000913	3183595	3183600		2.164349
NC_000913	3183600	3183605		2.156183
NC_000913	3183605	3183610		2.256315
NC_000913	3183610	3183615		2.168722
NC_000913	3183615	3183620		2.073299
NC_000913	3183620	3183625		1.990479
NC_000913	3183625	3183630		1.798644
NC_000913	3183630	3183635		1.628512
NC_000913	3183635	3183640		1.648085
NC_000913	3183640	3183645		1.543592
NC_000913	3183645	3183650		1.620225
NC_000913	3183650	3183655		1.643794
NC_000913	3183655	3183660		1.646964
NC_000913	3183660	3183665		1.654018
NC_000913	3183665	3183670		1.484901
NC_000913	3183670	3183675		1.690186
NC_000913	3183675	3183680		1.669529
NC_000913	3183680	3183685		1.692477
NC_000913	3183685	3183690		1.810988
NC_000913	3183690	3183695		2.027373
NC_000913	3183695	3183700		2.333539
NC_000913	3183700	3183705		2.310208
NC_000913	3183705	3183710		2.669187
NC_000913	3183710	3183715		2.511193
NC_000913	3183715	3183720		2.507409
NC_000913	3183720	3183725		2.754949
NC_000913	3183725	3183730		2.552242
NC_000913	3183730	3183735		2.652708
NC_000913	3183735	3183740		2.009429
NC_000913	3183740	3183745		1.647933
NC_000913	3183745	3183750		1.597883
NC_000913	3183750	3183755		1.575968
NC_000913	3183755	3183760		1.702678
NC_000913	3183760	3183765		1.633754
NC_000913	3183765	3183770		1.621855
NC_000913	3183770	3183775		1.504408
NC_000913	3183775	3183780		1.401811
NC_000913	3183780	3183785		1.366880
NC_000913	3183785	3183790		1.565135
NC_000913	3183790	3183795		0.881458
NC_000913	3183795	3183800		0.857223
NC_000913	3183800	3183805		0.768596
NC_000913	3183805	3183810		0.648315
NC_000913	3183810	3183815		0.643343
NC_000913	3183815	3183820		0.592431
NC_000913	3183820	3183825		0.602352
NC_000913	3183825	3183830		0.663831
NC_000913	3183830	3183835		0.749673
NC_000913	3183835	3183840		0.796301
NC_000913	3183840	3183845		0.883743
NC_000913	3183845	3183850		1.040501
NC_000913	3183850	3183855		1.093121
NC_000913	3183855	3183860		1.095076
NC_000913	3183860	3183865		1.887799
NC_000913	3183865	3183870		2.042687
NC_000913	3183870	3183875		2.433528
NC_000913	3183875	3183880		2.716563
NC_000913	3183880	3183885		3.592675
NC_000913	3183885	3183890		3.494489
NC_000913	3183890	3183895		1.298120
NC_000913	3183895	3183900		1.106944
NC_000913	3183900	3183905		0.880407
NC_000913	3183905	3183910		0.957312
NC_000913	3183910	3183915		0.892676
NC_000913	3183915	3183920		0.913741
NC_000913	3183920	3183925		0.932463
NC_000913	3183925	3183930		0.935522
NC_000913	3183930	3183935		1.148572
NC_000913	3183935	3183940		1.303183
NC_000913	3183940	3183945		1.593279
NC_000913	3183945	3183950		1.893829
NC_000913	3183950	3183955		1.670487
NC_000913	3183955	3183960		1.472022
NC_000913	3183960	3183965		1.252263
NC_000913	3183965	3183970		1.232624
NC_000913	3183970	3183975		0.903517
NC_000913	3183975	3183980		0.875506
NC_000913	3183980	3183985		0.914713
NC_000913	3183985	3183990		0.849152
NC_000913	3183990	3183995		0.900439
NC_000913	3183995	3184000		0.848254
NC_000913	3184000	3184005		0.682755
NC_000913	3184005	3184010		0.571694
NC_000913	3184010	3184015		0.397510
NC_000913	3184015	3184020		0.224304
NC_000913	3184020	3184025		0.213198
NC_000913	3184025	3184030		0.170525
NC_000913	3184030	3184035		0.157233
NC_000913	3184035	3184040		0.149816
NC_000913	3184040	3184045		0.160147
NC_000913	3184045	3184050		0.155471
NC_000913	3184050	3184055		0.207482
NC_000913	3184055	3184060		0.224779
NC_000913	3184060	3184065		0.227569
NC_000913	3184065	3184070		0.255345
NC_000913	3184070	3184075		0.347030
NC_000913	3184075	3184080		0.379491
NC_000913	3184080	3184085		0.355311
NC_000913	3184085	3184090		0.353105
NC_000913	3184090	3184095		0.285917
NC_000913	3184095	3184100		0.209922
NC_000913	3184100	3184105		0.230481
NC_000913	3184105	3184110		0.207994
NC_000913	3184110	3184115		0.164744
NC_000913	3184115	3184120		0.192297
NC_000913	3184120	3184125		0.169923
NC_000913	3184125	3184130		0.270107
NC_000913	3184130	3184135		0.298919
NC_000913	3184135	3184140		0.260222
NC_000913	3184140	3184145		0.274420
NC_000913	3184145	3184150		0.291990
NC_000913	3184150	3184155		0.390970
NC_000913	3184155	3184160		0.438529
NC_000913	3184160	3184165		0.415942
NC_000913	3184165	3184170		0.538188
NC_000913	3184170	3184175		0.547553
NC_000913	3184175	3184180		0.382408
NC_000913	3184180	3184185		0.358626
NC_000913	3184185	3184190		0.399519
NC_000913	3184190	3184195		0.401017
NC_000913	3184195	3184200		0.450921
NC_000913	3184200	3184205		0.456585
NC_000913	3184205	3184210		0.584972
NC_000913	3184210	3184215		0.804249
NC_000913	3184215	3184220		0.760891
NC_000913	3184220	3184225		0.920719
NC_000913	3184225	3184230		1.199841
NC_000913	3184230	3184235		1.169616
NC_000913	3184235	3184240		1.236381
NC_000913	3184240	3184245		1.603046
NC_000913	3184245	3184250		1.502171
NC_000913	3184250	3184255		1.413562
NC_000913	3184255	3184260		1.247295
NC_000913	3184260	3184265		1.196155
NC_000913	3184265	3184270		1.049537
NC_000913	3184270	3184275		0.893702
NC_000913	3184275	3184280		0.727504
NC_000913	3184280	3184285		0.613382
NC_000913	3184285	3184290		0.621545
NC_000913	3184290	3184295		0.676445
NC_000913	3184295	3184300		0.489415
NC_000913	3184300	3184305		0.425899
NC_000913	3184305	3184310		0.404661
NC_000913	3184310	3184315		0.355400
NC_000913	3184315	3184320		0.299082
NC_000913	3184320	3184325		0.337181
NC_000913	3184325	3184330		0.314061
NC_000913	3184330	3184335		0.335212
NC_000913	3184335	3184340		0.249500
NC_000913	3184340	3184345		0.391417
NC_000913	3184345	3184350		0.549225
NC_000913	3184350	3184355		0.558333
NC_000913	3184355	3184360		0.519737
NC_000913	3184360	3184365		0.627128
NC_000913	3184365	3184370		0.768874
NC_000913	3184370	3184375		0.965900
NC_000913	3184375	3184380		1.039793
NC_000913	3184380	3184385		0.672013
NC_000913	3184385	3184390		0.433694
NC_000913	3184390	3184395		0.382965
NC_000913	3184395	3184400		0.377589
NC_000913	3184400	3184405		0.376757
NC_000913	3184405	3184410		0.364499
NC_000913	3184410	3184415		0.406360
NC_000913	3184415	3184420		0.461164
NC_000913	3184420	3184425		0.632187
NC_000913	3184425	3184430		0.757007
NC_000913	3184430	3184435		0.830707
NC_000913	3184435	3184440		0.837213
NC_000913	3184440	3184445		0.734954
NC_000913	3184445	3184450		0.769084
NC_000913	3184450	3184455		0.621946
NC_000913	3184455	3184460		0.617115
NC_000913	3184460	3184465		0.649865
NC_000913	3184465	3184470		0.696438
NC_000913	3184470	3184475		0.583108
NC_000913	3184475	3184480		0.615027
NC_000913	3184480	3184485		0.573074
NC_000913	3184485	3184490		0.530463
NC_000913	3184490	3184495		0.545139
NC_000913	3184495	3184500		0.591588
NC_000913	3184500	3184505		0.522364
NC_000913	3184505	3184510		0.483695
NC_000913	3184510	3184515		0.470836
NC_000913	3184515	3184520		0.473527
NC_000913	3184520	3184525		0.494474
NC_000913	3184525	3184530		0.450305
NC_000913	3184530	3184535		0.315843
NC_000913	3184535	3184540		0.147852
NC_000913	3184540	3184545		0.135254
NC_000913	3184545	3184550		0.122819
NC_000913	3184550	3184555		0.133941
NC_000913	3184555	3184560		0.125881
NC_000913	3184560	3184565		0.115760
NC_000913	3184565	3184570		0.086474
NC_000913	3184570	3184575		0.064723
NC_000913	3184575	3184580		0.057229
NC_000913	3184580	3184585		0.042442
NC_000913	3184585	3184590		0.044821
NC_000913	3184590	3184595		0.045372
NC_000913	3184595	3184600		0.036783
NC_000913	3184600	3184605		0.031870
NC_000913	3184605	3184610		0.030169
NC_000913	3184610	3184615		0.024255
NC_000913	3184615	3184620		0.025271
NC_000913	3184620	3184625		0.022363
NC_000913	3184625	3184630		0.018639
NC_000913	3184630	3184635		0.014394
NC_000913	3184635	3184640		0.009565
NC_000913	3184640	3184645		0.009539
NC_000913	3184645	3184650		0.010029
NC_000913	3184650	3184655		0.008274
NC_000913	3184655	3184660		0.008003
NC_000913	3184660	3184665		0.008514
NC_000913	3184665	3184670		0.012102
NC_000913	3184670	3184675		0.011348
NC_000913	3184675	3184680		0.009747
NC_000913	3184680	3184685		0.010713
NC_000913	3184685	3184690		0.009610
NC_000913	3184690	3184695		0.008724
NC_000913	3184695	3184700		0.007985
NC_000913	3184700	3184705		0.010942
NC_000913	3184705	3184710		0.011882
NC_000913	3184710	3184715		0.017361
NC_000913	3184715	3184720		0.026676
NC_000913	3184720	3184725		0.035066
NC_000913	3184725	3184730		0.043779
NC_000913	3184730	3184735		0.085630
NC_000913	3184735	3184740		0.213600
NC_000913	3184740	3184745		0.249818
NC_000913	3184745	3184750		0.257520
NC_000913	3184750	3184755		0.306025
NC_000913	3184755	3184760		0.404902
NC_000913	3184760	3184765		0.438244
NC_000913	3184765	3184770		0.519407
NC_000913	3184770	3184775		0.631934
NC_000913	3184775	3184780		0.585876
NC_000913	3184780	3184785		0.550529
NC_000913	3184785	3184790		0.322969
NC_000913	3184790	3184795		0.258040
NC_000913	3184795	3184800		0.138246
NC_000913	3184800	3184805		0.110239
NC_000913	3184805	3184810		0.094001
NC_000913	3184810	3184815		0.090862
NC_000913	3184815	3184820		0.082534
NC_000913	3184820	3184825		0.085204
NC_000913	3184825	3184830		0.087803
NC_000913	3184830	3184835		0.077069
NC_000913	3184835	3184840		0.069805
NC_000913	3184840	3184845		0.042022
NC_000913	3184845	3184850		0.030720
NC_000913	3184850	3184855		0.022889
NC_000913	3184855	3184860		0.022273
NC_000913	3184860	3184865		0.020042
NC_000913	3184865	3184870		0.016860
NC_000913	3184870	3184875		0.018309
NC_000913	3184875	3184880		0.019151
NC_000913	3184880	3184885		0.020204
NC_000913	3184885	3184890		0.025895
NC_000913	3184890	3184895		0.043971
NC_000913	3184895	3184900		0.082390
NC_000913	3184900	3184905		0.100515
NC_000913	3184905	3184910		0.186455
NC_000913	3184910	3184915		0.211599
NC_000913	3184915	3184920		0.255814
NC_000913	3184920	3184925		0.276494
NC_000913	3184925	3184930		0.483723
NC_000913	3184930	3184935		0.477899
NC_000913	3184935	3184940		0.470057
NC_000913	3184940	3184945		0.489480
NC_000913	3184945	3184950		0.641819
NC_000913	3184950	3184955		0.723724
NC_000913	3184955	3184960		0.644691
NC_000913	3184960	3184965		0.627833
NC_000913	3184965	3184970		0.625286
NC_000913	3184970	3184975		0.649208
NC_000913	3184975	3184980		0.673534
NC_000913	3184980	3184985		0.877995
NC_000913	3184985	3184990		0.895110
NC_000913	3184990	3184995		1.076041
NC_000913	3184995	3185000		0.896415
NC_000913	3185000	3185005		0.800033
NC_000913	3185005	3185010		0.678972
NC_000913	3185010	3185015		0.556024
NC_000913	3185015	3185020		0.440246
NC_000913	3185020	3185025		0.393076
NC_000913	3185025	3185030		0.332895
NC_000913	3185030	3185035		0.347391
NC_000913	3185035	3185040		0.382241
NC_000913	3185040	3185045		0.376600
NC_000913	3185045	3185050		0.577356
NC_000913	3185050	3185055		0.694234
NC_000913	3185055	3185060		0.973164
NC_000913	3185060	3185065		1.150182
NC_000913	3185065	3185070		1.166402
NC_000913	3185070	3185075		1.053333
NC_000913	3185075	3185080		1.084673
NC_000913	3185080	3185085		1.135382
NC_000913	3185085	3185090		1.049238
NC_000913	3185090	3185095		0.660108
NC_000913	3185095	3185100		0.563747
NC_000913	3185100	3185105		0.588282
NC_000913	3185105	3185110		0.523565
NC_000913	3185110	3185115		0.507148
NC_000913	3185115	3185120		0.534726
NC_000913	3185120	3185125		0.553442
NC_000913	3185125	3185130		0.614942
NC_000913	3185130	3185135		0.978672
NC_000913	3185135	3185140		1.201678
NC_000913	3185140	3185145		1.817097
NC_000913	3185145	3185150		3.185959
NC_000913	3185150	3185155		3.789033
NC_000913	3185155	3185160		3.734200
NC_000913	3185160	3185165		5.658724
NC_000913	3185165	3185170		6.649186
NC_000913	3185170	3185175		6.948268
NC_000913	3185175	3185180		7.032262
NC_000913	3185180	3185185		7.275087
NC_000913	3185185	3185190		7.588003
NC_000913	3185190	3185195		6.983704
NC_000913	3185195	3185200		6.047173
NC_000913	3185200	3185205		5.984696
NC_000913	3185205	3185210		6.366820
NC_000913	3185210	3185215		6.518178
NC_000913	3185215	3185220		6.116284
NC_000913	3185220	3185225		5.923074
NC_000913	3185225	3185230		5.688427
NC_000913	3185230	3185235		6.095701
NC_000913	3185235	3185240		6.632978
NC_000913	3185240	3185245		6.713162
NC_000913	3185245	3185250		7.283793
NC_000913	3185250	3185255		7.240969
NC_000913	3185255	3185260		8.004512
NC_000913	3185260	3185265		7.371369
NC_000913	3185265	3185270		6.290075
NC_000913	3185270	3185275		6.260021
NC_000913	3185275	3185280		5.974402
NC_000913	3185280	3185285		6.029616
NC_000913	3185285	3185290		5.634471
NC_000913	3185290	3185295		6.040745
NC_000913	3185295	3185300		6.315711
NC_000913	3185300	3185305		6.001347
NC_000913	3185305	3185310		6.059135
NC_000913	3185310	3185315		6.080318
NC_000913	3185315	3185320		6.222950
NC_000913	3185320	3185325		6.082835
NC_000913	3185325	3185330		5.918286
NC_000913	3185330	3185335		6.148536
NC_000913	3185335	3185340		5.793180
NC_000913	3185340	3185345		5.821596
NC_000913	3185345	3185350		6.315206
NC_000913	3185350	3185355		5.992127
NC_000913	3185355	3185360		6.421814
NC_000913	3185360	3185365		6.773208
NC_000913	3185365	3185370		5.987174
NC_000913	3185370	3185375		5.575820
NC_000913	3185375	3185380		5.558380
NC_000913	3185380	3185385		5.375771
NC_000913	3185385	3185390		5.724183
NC_000913	3185390	3185395		5.724736
NC_000913	3185395	3185400		6.055275
NC_000913	3185400	3185405		6.490305
NC_000913	3185405	3185410		3.554376
NC_000913	3185410	3185415		3.178365
NC_000913	3185415	3185420		1.650185
NC_000913	3185420	3185425		1.418905
NC_000913	3185425	3185430		1.087413
NC_000913	3185430	3185435		0.941908
NC_000913	3185435	3185440		0.980022
NC_000913	3185440	3185445		0.985781
NC_000913	3185445	3185450		1.022029
NC_000913	3185450	3185455		1.002433
NC_000913	3185455	3185460		1.411463
NC_000913	3185460	3185465		1.650641
NC_000913	3185465	3185470		1.817231
NC_000913	3185470	3185475		2.331338
NC_000913	3185475	3185480		2.238918
NC_000913	3185480	3185485		2.305625
NC_000913	3185485	3185490		2.453492
NC_000913	3185490	3185495		2.404701
NC_000913	3185495	3185500		2.533747
NC_000913	3185500	3185505		2.347914
NC_000913	3185505	3185510		2.354506
NC_000913	3185510	3185515		2.485801
NC_000913	3185515	3185520		2.261495
NC_000913	3185520	3185525		2.361453
NC_000913	3185525	3185530		1.899230
NC_000913	3185530	3185535		1.755322
NC_000913	3185535	3185540		2.153631
NC_000913	3185540	3185545		2.178948
NC_000913	3185545	3185550		1.570060
NC_000913	3185550	3185555		1.540622
NC_000913	3185555	3185560		1.386929
NC_000913	3185560	3185565		1.258764
NC_000913	3185565	3185570		1.145085
NC_000913	3185570	3185575		0.976575
NC_000913	3185575	3185580		0.940407
NC_000913	3185580	3185585		0.950765
NC_000913	3185585	3185590		0.860443
NC_000913	3185590	3185595		0.907855
NC_000913	3185595	3185600		0.953338
NC_000913	3185600	3185605		0.813388
NC_000913	3185605	3185610		0.789366
NC_000913	3185610	3185615		0.701302
NC_000913	3185615	3185620		0.734474
NC_000913	3185620	3185625		0.581698
NC_000913	3185625	3185630		0.531685
NC_000913	3185630	3185635		0.514241
NC_000913	3185635	3185640		0.394738
NC_000913	3185640	3185645		0.325267
NC_000913	3185645	3185650		0.228723
NC_000913	3185650	3185655		0.210111
NC_000913	3185655	3185660		0.189097
NC_000913	3185660	3185665		0.202376
NC_000913	3185665	3185670		0.206484
NC_000913	3185670	3185675		0.257170
NC_000913	3185675	3185680		0.265838
NC_000913	3185680	3185685		0.563491
NC_000913	3185685	3185690		0.655198
NC_000913	3185690	3185695		0.608839
NC_000913	3185695	3185700		0.654453
NC_000913	3185700	3185705		0.586629
NC_000913	3185705	3185710		0.628223
NC_000913	3185710	3185715		0.635042
NC_000913	3185715	3185720		0.664592
NC_000913	3185720	3185725		0.679360
NC_000913	3185725	3185730		0.699528
NC_000913	3185730	3185735		0.777911
NC_000913	3185735	3185740		0.804764
NC_000913	3185740	3185745		0.743004
NC_000913	3185745	3185750		0.726750
NC_000913	3185750	3185755		0.567355
NC_000913	3185755	3185760		0.470028
NC_000913	3185760	3185765		0.426020
NC_000913	3185765	3185770		0.335962
NC_000913	3185770	3185775		0.329915
NC_000913	3185775	3185780		0.332367
NC_000913	3185780	3185785		0.316545
NC_000913	3185785	3185790		0.377394
NC_000913	3185790	3185795		0.487421
NC_000913	3185795	3185800		0.476432
NC_000913	3185800	3185805		0.539449
NC_000913	3185805	3185810		0.424916
NC_000913	3185810	3185815		0.430447
NC_000913	3185815	3185820		0.393022
NC_000913	3185820	3185825		0.422089
NC_000913	3185825	3185830		0.501068
NC_000913	3185830	3185835		0.413747
NC_000913	3185835	3185840		0.569068
NC_000913	3185840	3185845		0.462796
NC_000913	3185845	3185850		0.544263
NC_000913	3185850	3185855		0.397470
NC_000913	3185855	3185860		0.364462
NC_000913	3185860	3185865		0.373918
NC_000913	3185865	3185870		0.302390
NC_000913	3185870	3185875		0.296638
NC_000913	3185875	3185880		0.266465
NC_000913	3185880	3185885		0.308859
NC_000913	3185885	3185890		0.317203
NC_000913	3185890	3185895		0.301703
NC_000913	3185895	3185900		0.300944
NC_000913	3185900	3185905		0.200578
NC_000913	3185905	3185910		0.205538
NC_000913	3185910	3185915		0.216347
NC_000913	3185915	3185920		0.161285
NC_000913	3185920	3185925		0.149143
NC_000913	3185925	3185930		0.141183
NC_000913	3185930	3185935		0.214143
NC_000913	3185935	3185940		0.277243
NC_000913	3185940	3185945		0.330451
NC_000913	3185945	3185950		0.426455
NC_000913	3185950	3185955		0.597835
NC_000913	3185955	3185960		0.620571
NC_000913	3185960	3185965		0.635463
NC_000913	3185965	3185970		0.529189
NC_000913	3185970	3185975		0.259938
NC_000913	3185975	3185980		0.195053
NC_000913	3185980	3185985		0.186030
NC_000913	3185985	3185990		0.188823
NC_000913	3185990	3185995		0.194668
NC_000913	3185995	3186000		0.401429
NC_000913	3186000	3186005		0.894602
NC_000913	3186005	3186010		1.519983
NC_000913	3186010	3186015		3.088088
NC_000913	3186015	3186020		3.021454
NC_000913	3186020	3186025		3.076293
NC_000913	3186025	3186030		3.124566
NC_000913	3186030	3186035		3.726348
NC_000913	3186035	3186040		3.578540
NC_000913	3186040	3186045		3.019149
NC_000913	3186045	3186050		3.021191
NC_000913	3186050	3186055		3.157037
NC_000913	3186055	3186060		3.087050
NC_000913	3186060	3186065		3.411852
NC_000913	3186065	3186070		2.841559
NC_000913	3186070	3186075		3.760660
NC_000913	3186075	3186080		3.958419
NC_000913	3186080	3186085		3.865423
NC_000913	3186085	3186090		3.805561
NC_000913	3186090	3186095		2.239099
NC_000913	3186095	3186100		2.163470
NC_000913	3186100	3186105		2.149769
NC_000913	3186105	3186110		2.154878
NC_000913	3186110	3186115		2.121131
NC_000913	3186115	3186120		2.130412
NC_000913	3186120	3186125		2.217166
NC_000913	3186125	3186130		4.082903
NC_000913	3186130	3186135		5.100770
NC_000913	3186135	3186140		6.074928
NC_000913	3186140	3186145		6.228448
NC_000913	3186145	3186150		6.031657
NC_000913	3186150	3186155		6.043541
NC_000913	3186155	3186160		6.143832
NC_000913	3186160	3186165		5.897998
NC_000913	3186165	3186170		6.497916
NC_000913	3186170	3186175		7.172429
NC_000913	3186175	3186180		7.680758
NC_000913	3186180	3186185		9.614587
NC_000913	3186185	3186190		8.757330
NC_000913	3186190	3186195		10.426963
NC_000913	3186195	3186200		9.965405
NC_000913	3186200	3186205		10.045633
NC_000913	3186205	3186210		10.874672
NC_000913	3186210	3186215		11.649142
NC_000913	3186215	3186220		11.737670
NC_000913	3186220	3186225		11.022489
NC_000913	3186225	3186230		10.794636
NC_000913	3186230	3186235		10.597121
NC_000913	3186235	3186240		9.178792
NC_000913	3186240	3186245		9.421703
NC_000913	3186245	3186250		8.020303
NC_000913	3186250	3186255		6.428348
NC_000913	3186255	3186260		7.563561
NC_000913	3186260	3186265		6.614607
NC_000913	3186265	3186270		6.838715
NC_000913	3186270	3186275		5.859925
NC_000913	3186275	3186280		6.107607
NC_000913	3186280	3186285		5.836262
NC_000913	3186285	3186290		6.302167
NC_000913	3186290	3186295		6.305486
NC_000913	3186295	3186300		6.386379
NC_000913	3186300	3186305		3.586624
NC_000913	3186305	3186310		5.693301
NC_000913	3186310	3186315		4.092594
NC_000913	3186315	3186320		4.092261
NC_000913	3186320	3186325		3.554030
NC_000913	3186325	3186330		3.559144
NC_000913	3186330	3186335		3.564467
NC_000913	3186335	3186340		2.264721
NC_000913	3186340	3186345		1.797760
NC_000913	3186345	3186350		2.134890
NC_000913	3186350	3186355		2.271160
NC_000913	3186355	3186360		1.295635
NC_000913	3186360	3186365		1.295635
NC_000913	3186365	3186370		1.294958
NC_000913	3186370	3186375		1.294172
NC_000913	3186375	3186380		1.292538
NC_000913	3186380	3186385		0.781107
NC_000913	3186385	3186390		0.781108
NC_000913	3186390	3186395		0.781108
NC_000913	3186395	3186400		0.781109
NC_000913	3186400	3186405		0.784425
NC_000913	3186405	3186410		0.784426
NC_000913	3186410	3186415		0.783547
NC_000913	3186415	3186420		0.783547
NC_000913	3186420	3186425		0.783548
NC_000913	3186425	3186430		1.534177
NC_000913	3186430	3186435		1.534175
NC_000913	3186435	3186440		1.534174
NC_000913	3186440	3186445		1.534173
NC_000913	3186445	3186450		1.534172
NC_000913	3186450	3186455		1.534171
NC_000913	3186455	3186460		1.241084
NC_000913	3186460	3186465		1.241084
NC_000913	3186465	3186470		1.241083
NC_000913	3186470	3186475		1.241083
NC_000913	3186475	3186480		1.241082
NC_000913	3186480	3186485		1.241082
NC_000913	3186485	3186490		1.431328
NC_000913	3186490	3186495		1.431327
NC_000913	3186495	3186500		1.431326
NC_000913	3186500	3186505		1.667229
NC_000913	3186505	3186510		1.667228
NC_000913	3186510	3186515		1.667226
NC_000913	3186515	3186520		1.612606
NC_000913	3186520	3186525		1.612604
NC_000913	3186525	3186530		1.612603
NC_000913	3186530	3186535		1.612601
NC_000913	3186535	3186540		1.612600
NC_000913	3186540	3186545		1.612599
NC_000913	3186545	3186550		1.612597
NC_000913	3186550	3186555		1.612596
NC_000913	3186555	3186560		1.612594
NC_000913	3186560	3186565		1.612593
NC_000913	3186565	3186570		1.612591
NC_000913	3186570	3186575		1.612590
NC_000913	3186575	3186580		1.612588
NC_000913	3186580	3186585		1.612587
NC_000913	3186585	3186590		1.612586
NC_000913	3186590	3186595		1.612584
NC_000913	3186595	3186600		1.612583
NC_000913	3186600	3186605		1.612581
NC_000913	3186605	3186610		1.612580
NC_000913	3186610	3186615		1.618615
NC_000913	3186615	3186620		1.618614
NC_000913	3186620	3186625		1.618612
NC_000913	3186625	3186630		1.618611
NC_000913	3186630	3186635		1.618610
NC_000913	3186635	3186640		1.618608
NC_000913	3186640	3186645		1.618607
NC_000913	3186645	3186650		1.618605
NC_000913	3186650	3186655		1.618604
NC_000913	3186655	3186660		1.618602
NC_000913	3186660	3186665		1.618601
NC_000913	3186665	3186670		1.618599
NC_000913	3186670	3186675		1.618598
NC_000913	3186675	3186680		1.618596
NC_000913	3186680	3186685		1.618595
NC_000913	3186685	3186690		1.618594
NC_000913	3186690	3186695		1.618592
NC_000913	3186695	3186700		1.618591
NC_000913	3186700	3186705		1.618589
NC_000913	3186705	3186710		1.618588
NC_000913	3186710	3186715		1.618586
NC_000913	3186715	3186720		1.618585
NC_000913	3186720	3186725		1.618583
NC_000913	3186725	3186730		1.618582
NC_000913	3186730	3186735		1.618580
NC_000913	3186735	3186740		1.618579
NC_000913	3186740	3186745		1.618578
NC_000913	3186745	3186750		1.618576
NC_000913	3186750	3186755		1.618575
NC_000913	3186755	3186760		1.618573
NC_000913	3186760	3186765		1.618572
NC_000913	3186765	3186770		1.618570
NC_000913	3186770	3186775		1.618569
NC_000913	3186775	3186780		1.618567
NC_000913	3186780	3186785		1.618566
NC_000913	3186785	3186790		1.618564
NC_000913	3186790	3186795		1.618563
NC_000913	3186795	3186800		1.618562
NC_000913	3186800	3186805		1.618560
NC_000913	3186805	3186810		1.618559
NC_000913	3186810	3186815		1.618557
NC_000913	3186815	3186820		1.618556
NC_000913	3186820	3186825		1.618554
NC_000913	3186825	3186830		1.618553
NC_000913	3186830	3186835		1.618551
NC_000913	3186835	3186840		1.618550
NC_000913	3186840	3186845		1.618548
NC_000913	3186845	3186850		1.623144
NC_000913	3186850	3186855		1.623143
NC_000913	3186855	3186860		1.623142
NC_000913	3186860	3186865		1.623140
NC_000913	3186865	3186870		1.623139
NC_000913	3186870	3186875		1.623137
NC_000913	3186875	3186880		1.623136
NC_000913	3186880	3186885		1.623134
NC_000913	3186885	3186890		1.623133
NC_000913	3186890	3186895		1.623131
NC_000913	3186895	3186900		1.623130
NC_000913	3186900	3186905		1.623128
NC_000913	3186905	3186910		1.623127
NC_000913	3186910	3186915		1.623125
NC_000913	3186915	3186920		1.623124
NC_000913	3186920	3186925		1.623122
NC_000913	3186925	3186930		1.623121
NC_000913	3186930	3186935		1.623120
NC_000913	3186935	3186940		1.623118
NC_000913	3186940	3186945		1.623117
NC_000913	3186945	3186950		1.623115
NC_000913	3186950	3186955		1.623114
NC_000913	3186955	3186960		1.623112
NC_000913	3186960	3186965		1.623111
NC_000913	3186965	3186970		1.623109
NC_000913	3186970	3186975		1.623108
NC_000913	3186975	3186980		1.623106
NC_000913	3186980	3186985		1.623105
NC_000913	3186985	3186990		1.623103
NC_000913	3186990	3186995		1.623102
NC_000913	3186995	3187000		1.623688
NC_000913	3187000	3187005		1.623687
NC_000913	3187005	3187010		1.623685
NC_000913	3187010	3187015		1.623684
NC_000913	3187015	3187020		1.623682
NC_000913	3187020	3187025		1.623681
NC_000913	3187025	3187030		1.623679
NC_000913	3187030	3187035		1.623678
NC_000913	3187035	3187040		1.623676
NC_000913	3187040	3187045		1.623675
NC_000913	3187045	3187050		1.623673
NC_000913	3187050	3187055		1.623672
NC_000913	3187055	3187060		1.633486
NC_000913	3187060	3187065		1.633484
NC_000913	3187065	3187070		1.633483
NC_000913	3187070	3187075		1.633481
NC_000913	3187075	3187080		1.633480
NC_000913	3187080	3187085		1.633478
NC_000913	3187085	3187090		1.633477
NC_000913	3187090	3187095		1.633475
NC_000913	3187095	3187100		1.636056
NC_000913	3187100	3187105		1.636055
NC_000913	3187105	3187110		1.636053
NC_000913	3187110	3187115		1.636052
NC_000913	3187115	3187120		3.738428
NC_000913	3187120	3187125		3.744440
NC_000913	3187125	3187130		3.260936
NC_000913	3187130	3187135		3.272150
NC_000913	3187135	3187140		6.037359
NC_000913	3187140	3187145		6.055997
NC_000913	3187145	3187150		6.055984
NC_000913	3187150	3187155		6.855850
NC_000913	3187155	3187160		6.857308
NC_000913	3187160	3187165		6.301393
NC_000913	3187165	3187170		6.069821
NC_000913	3187170	3187175		5.381476
NC_000913	3187175	3187180		3.398801
NC_000913	3187180	3187185		3.404299
NC_000913	3187185	3187190		3.148712
NC_000913	3187190	3187195		3.298772
NC_000913	3187195	3187200		3.299110
NC_000913	3187200	3187205		3.388730
NC_000913	3187205	3187210		2.596385
NC_000913	3187210	3187215		3.418813
NC_000913	3187215	3187220		3.220619
NC_000913	3187220	3187225		1.799738
NC_000913	3187225	3187230		1.844469
NC_000913	3187230	3187235		2.656344
NC_000913	3187235	3187240		2.418411
NC_000913	3187240	3187245		3.896162
NC_000913	3187245	3187250		2.761939
NC_000913	3187250	3187255		2.486649
NC_000913	3187255	3187260		2.633983
NC_000913	3187260	3187265		2.406473
NC_000913	3187265	3187270		1.920595
NC_000913	3187270	3187275		1.801855
NC_000913	3187275	3187280		1.245626
NC_000913	3187280	3187285		1.358648
NC_000913	3187285	3187290		1.427561
NC_000913	3187290	3187295		1.257081
NC_000913	3187295	3187300		1.440893
NC_000913	3187300	3187305		1.223478
NC_000913	3187305	3187310		1.214674
NC_000913	3187310	3187315		1.375804
NC_000913	3187315	3187320		1.536999
NC_000913	3187320	3187325		1.692845
NC_000913	3187325	3187330		2.050280
NC_000913	3187330	3187335		2.087453
NC_000913	3187335	3187340		2.051945
NC_000913	3187340	3187345		2.076433
NC_000913	3187345	3187350		2.640793
NC_000913	3187350	3187355		2.598533
NC_000913	3187355	3187360		2.752505
NC_000913	3187360	3187365		3.343320
NC_000913	3187365	3187370		3.182040
NC_000913	3187370	3187375		3.075962
NC_000913	3187375	3187380		3.000601
NC_000913	3187380	3187385		2.822496
NC_000913	3187385	3187390		2.630169
NC_000913	3187390	3187395		2.604625
NC_000913	3187395	3187400		2.804733
NC_000913	3187400	3187405		3.273616
NC_000913	3187405	3187410		1.636744
NC_000913	3187410	3187415		1.565935
NC_000913	3187415	3187420		1.108842
NC_000913	3187420	3187425		1.062481
NC_000913	3187425	3187430		0.864457
NC_000913	3187430	3187435		0.805475
NC_000913	3187435	3187440		0.707383
NC_000913	3187440	3187445		0.688873
NC_000913	3187445	3187450		0.730316
NC_000913	3187450	3187455		0.752606
NC_000913	3187455	3187460		0.880898
NC_000913	3187460	3187465		0.913743
NC_000913	3187465	3187470		0.612204
NC_000913	3187470	3187475		0.579128
NC_000913	3187475	3187480		0.529575
NC_000913	3187480	3187485		0.519462
NC_000913	3187485	3187490		0.413237
NC_000913	3187490	3187495		0.377763
NC_000913	3187495	3187500		0.369034
NC_000913	3187500	3187505		0.321490
NC_000913	3187505	3187510		0.326928
NC_000913	3187510	3187515		0.422273
NC_000913	3187515	3187520		0.441995
NC_000913	3187520	3187525		0.533639
NC_000913	3187525	3187530		0.679858
NC_000913	3187530	3187535		0.736405
NC_000913	3187535	3187540		0.842932
NC_000913	3187540	3187545		1.000799
NC_000913	3187545	3187550		1.074243
NC_000913	3187550	3187555		1.286681
NC_000913	3187555	3187560		1.381711
NC_000913	3187560	3187565		1.480446
NC_000913	3187565	3187570		1.574345
NC_000913	3187570	3187575		2.341044
NC_000913	3187575	3187580		3.025554
NC_000913	3187580	3187585		2.307935
NC_000913	3187585	3187590		1.922204
NC_000913	3187590	3187595		1.667283
NC_000913	3187595	3187600		1.640712
NC_000913	3187600	3187605		1.727362
NC_000913	3187605	3187610		1.771562
NC_000913	3187610	3187615		1.668286
NC_000913	3187615	3187620		3.150973
NC_000913	3187620	3187625		3.026799
NC_000913	3187625	3187630		1.068683
NC_000913	3187630	3187635		0.951492
NC_000913	3187635	3187640		0.965102
NC_000913	3187640	3187645		0.998258
NC_000913	3187645	3187650		0.947452
NC_000913	3187650	3187655		0.930779
NC_000913	3187655	3187660		1.753444
NC_000913	3187660	3187665		4.013556
NC_000913	3187665	3187670		5.587097
NC_000913	3187670	3187675		5.694035
NC_000913	3187675	3187680		5.876612
NC_000913	3187680	3187685		6.676620
NC_000913	3187685	3187690		6.588804
NC_000913	3187690	3187695		4.139352
NC_000913	3187695	3187700		3.805873
NC_000913	3187700	3187705		3.683991
NC_000913	3187705	3187710		3.324663
NC_000913	3187710	3187715		3.188095
NC_000913	3187715	3187720		2.977793
NC_000913	3187720	3187725		2.954341
NC_000913	3187725	3187730		2.988408
NC_000913	3187730	3187735		4.075536
NC_000913	3187735	3187740		4.172789
NC_000913	3187740	3187745		4.290254
NC_000913	3187745	3187750		4.493447
NC_000913	3187750	3187755		4.822429
NC_000913	3187755	3187760		4.608793
NC_000913	3187760	3187765		5.045844
NC_000913	3187765	3187770		4.724948
NC_000913	3187770	3187775		2.952866
NC_000913	3187775	3187780		2.952313
NC_000913	3187780	3187785		2.938057
NC_000913	3187785	3187790		2.395696
NC_000913	3187790	3187795		2.328837
NC_000913	3187795	3187800		2.093151
NC_000913	3187800	3187805		1.908182
NC_000913	3187805	3187810		1.871906
NC_000913	3187810	3187815		1.859720
NC_000913	3187815	3187820		1.653509
NC_000913	3187820	3187825		1.465981
NC_000913	3187825	3187830		1.232317
NC_000913	3187830	3187835		1.132280
NC_000913	3187835	3187840		1.137870
NC_000913	3187840	3187845		1.294009
NC_000913	3187845	3187850		1.444777
NC_000913	3187850	3187855		2.035496
NC_000913	3187855	3187860		1.935352
NC_000913	3187860	3187865		2.631345
NC_000913	3187865	3187870		3.028450
NC_000913	3187870	3187875		3.432384
NC_000913	3187875	3187880		3.650541
NC_000913	3187880	3187885		4.155536
NC_000913	3187885	3187890		4.482166
NC_000913	3187890	3187895		4.308685
NC_000913	3187895	3187900		4.198095
NC_000913	3187900	3187905		4.465045
NC_000913	3187905	3187910		5.187047
NC_000913	3187910	3187915		5.162724
NC_000913	3187915	3187920		5.295721
NC_000913	3187920	3187925		5.145419
NC_000913	3187925	3187930		4.962067
NC_000913	3187930	3187935		4.872380
NC_000913	3187935	3187940		4.894723
NC_000913	3187940	3187945		3.709760
NC_000913	3187945	3187950		3.100621
NC_000913	3187950	3187955		2.800206
NC_000913	3187955	3187960		2.757883
NC_000913	3187960	3187965		2.457752
NC_000913	3187965	3187970		2.099245
NC_000913	3187970	3187975		2.031199
NC_000913	3187975	3187980		2.103816
NC_000913	3187980	3187985		2.192348
NC_000913	3187985	3187990		2.144212
NC_000913	3187990	3187995		2.957744
NC_000913	3187995	3188000		3.829675
NC_000913	3188000	3188005		4.406347
NC_000913	3188005	3188010		4.947820
NC_000913	3188010	3188015		4.071193
NC_000913	3188015	3188020		1.950135
NC_000913	3188020	3188025		1.319105
NC_000913	3188025	3188030		1.124021
NC_000913	3188030	3188035		1.040215
NC_000913	3188035	3188040		0.899255
NC_000913	3188040	3188045		0.887980
NC_000913	3188045	3188050		0.922854
NC_000913	3188050	3188055		0.980788
NC_000913	3188055	3188060		1.264863
NC_000913	3188060	3188065		1.553517
NC_000913	3188065	3188070		1.445064
NC_000913	3188070	3188075		1.437139
NC_000913	3188075	3188080		1.409285
NC_000913	3188080	3188085		1.147428
NC_000913	3188085	3188090		1.103073
NC_000913	3188090	3188095		1.051154
NC_000913	3188095	3188100		0.918134
NC_000913	3188100	3188105		0.801923
NC_000913	3188105	3188110		1.078485
NC_000913	3188110	3188115		1.152449
NC_000913	3188115	3188120		1.217909
NC_000913	3188120	3188125		1.136503
NC_000913	3188125	3188130		1.182161
NC_000913	3188130	3188135		1.197633
NC_000913	3188135	3188140		1.189042
NC_000913	3188140	3188145		1.185254
NC_000913	3188145	3188150		1.187767
NC_000913	3188150	3188155		1.153745
NC_000913	3188155	3188160		1.016413
NC_000913	3188160	3188165		0.608056
NC_000913	3188165	3188170		0.479306
NC_000913	3188170	3188175		0.476074
NC_000913	3188175	3188180		0.376481
NC_000913	3188180	3188185		0.583653
NC_000913	3188185	3188190		0.646619
NC_000913	3188190	3188195		0.632220
NC_000913	3188195	3188200		0.615589
NC_000913	3188200	3188205		0.714264
NC_000913	3188205	3188210		0.776294
NC_000913	3188210	3188215		0.988057
NC_000913	3188215	3188220		1.116571
NC_000913	3188220	3188225		1.360232
NC_000913	3188225	3188230		1.416878
NC_000913	3188230	3188235		1.603595
NC_000913	3188235	3188240		1.580067
NC_000913	3188240	3188245		1.608598
NC_000913	3188245	3188250		1.712540
NC_000913	3188250	3188255		1.761876
NC_000913	3188255	3188260		2.520998
NC_000913	3188260	3188265		2.642760
NC_000913	3188265	3188270		3.110204
NC_000913	3188270	3188275		3.127396
NC_000913	3188275	3188280		3.669919
NC_000913	3188280	3188285		3.435598
NC_000913	3188285	3188290		3.518352
NC_000913	3188290	3188295		4.420326
NC_000913	3188295	3188300		4.370759
NC_000913	3188300	3188305		4.510522
NC_000913	3188305	3188310		6.981054
NC_000913	3188310	3188315		7.337803
NC_000913	3188315	3188320		8.007526
NC_000913	3188320	3188325		7.176374
NC_000913	3188325	3188330		5.765558
NC_000913	3188330	3188335		4.469146
NC_000913	3188335	3188340		3.624946
NC_000913	3188340	3188345		2.536428
NC_000913	3188345	3188350		1.621923
NC_000913	3188350	3188355		1.430376
NC_000913	3188355	3188360		0.861119
NC_000913	3188360	3188365		0.664294
NC_000913	3188365	3188370		0.632147
NC_000913	3188370	3188375		0.626989
NC_000913	3188375	3188380		0.700555
NC_000913	3188380	3188385		0.817250
NC_000913	3188385	3188390		0.991973
NC_000913	3188390	3188395		1.253770
NC_000913	3188395	3188400		1.736835
NC_000913	3188400	3188405		1.408067
NC_000913	3188405	3188410		1.705760
NC_000913	3188410	3188415		1.386691
NC_000913	3188415	3188420		0.782509
NC_000913	3188420	3188425		0.682840
NC_000913	3188425	3188430		0.678775
NC_000913	3188430	3188435		0.618504
NC_000913	3188435	3188440		0.431576
NC_000913	3188440	3188445		0.342648
NC_000913	3188445	3188450		0.270410
NC_000913	3188450	3188455		0.198079
NC_000913	3188455	3188460		0.187832
NC_000913	3188460	3188465		0.180024
NC_000913	3188465	3188470		0.166492
NC_000913	3188470	3188475		0.207611
NC_000913	3188475	3188480		0.338546
NC_000913	3188480	3188485		0.386191
NC_000913	3188485	3188490		0.452807
NC_000913	3188490	3188495		0.410503
NC_000913	3188495	3188500		0.434155
NC_000913	3188500	3188505		0.441491
NC_000913	3188505	3188510		0.428072
NC_000913	3188510	3188515		0.444493
NC_000913	3188515	3188520		0.515518
NC_000913	3188520	3188525		0.465784
NC_000913	3188525	3188530		0.456047
NC_000913	3188530	3188535		0.634536
NC_000913	3188535	3188540		0.995082
NC_000913	3188540	3188545		0.963293
NC_000913	3188545	3188550		0.949133
NC_000913	3188550	3188555		1.046884
NC_000913	3188555	3188560		1.070619
NC_000913	3188560	3188565		0.779607
NC_000913	3188565	3188570		0.386681
NC_000913	3188570	3188575		0.440587
NC_000913	3188575	3188580		0.340798
NC_000913	3188580	3188585		0.245881
NC_000913	3188585	3188590		0.224863
NC_000913	3188590	3188595		0.232174
NC_000913	3188595	3188600		0.229335
NC_000913	3188600	3188605		0.289761
NC_000913	3188605	3188610		0.548578
NC_000913	3188610	3188615		0.677094
NC_000913	3188615	3188620		1.032110
NC_000913	3188620	3188625		1.366049
NC_000913	3188625	3188630		2.216521
NC_000913	3188630	3188635		1.861481
NC_000913	3188635	3188640		2.086896
NC_000913	3188640	3188645		1.869009
NC_000913	3188645	3188650		1.833354
NC_000913	3188650	3188655		1.758838
NC_000913	3188655	3188660		1.678478
NC_000913	3188660	3188665		1.632917
NC_000913	3188665	3188670		1.777796
NC_000913	3188670	3188675		1.531529
NC_000913	3188675	3188680		1.164106
NC_000913	3188680	3188685		1.119561
NC_000913	3188685	3188690		1.244447
NC_000913	3188690	3188695		1.193881
NC_000913	3188695	3188700		1.161784
NC_000913	3188700	3188705		1.070141
NC_000913	3188705	3188710		0.754443
NC_000913	3188710	3188715		0.624180
NC_000913	3188715	3188720		0.560961
NC_000913	3188720	3188725		0.518648
NC_000913	3188725	3188730		0.329669
NC_000913	3188730	3188735		0.308261
NC_000913	3188735	3188740		0.288756
NC_000913	3188740	3188745		0.274410
NC_000913	3188745	3188750		0.292152
NC_000913	3188750	3188755		0.369432
NC_000913	3188755	3188760		0.477296
NC_000913	3188760	3188765		0.609795
NC_000913	3188765	3188770		1.947394
NC_000913	3188770	3188775		2.031322
NC_000913	3188775	3188780		2.700302
NC_000913	3188780	3188785		4.382449
NC_000913	3188785	3188790		5.350941
NC_000913	3188790	3188795		6.541958
NC_000913	3188795	3188800		5.539079
NC_000913	3188800	3188805		4.666557
NC_000913	3188805	3188810		4.561842
NC_000913	3188810	3188815		4.610368
NC_000913	3188815	3188820		4.211869
NC_000913	3188820	3188825		4.127999
NC_000913	3188825	3188830		4.088533
NC_000913	3188830	3188835		3.876306
NC_000913	3188835	3188840		3.862096
NC_000913	3188840	3188845		3.902857
NC_000913	3188845	3188850		4.305299
NC_000913	3188850	3188855		4.500567
NC_000913	3188855	3188860		5.012772
NC_000913	3188860	3188865		4.802545
NC_000913	3188865	3188870		5.402435
NC_000913	3188870	3188875		6.097387
NC_000913	3188875	3188880		5.757906
NC_000913	3188880	3188885		5.465187
NC_000913	3188885	3188890		4.336845
NC_000913	3188890	3188895		3.823301
NC_000913	3188895	3188900		3.417605
NC_000913	3188900	3188905		2.977887
NC_000913	3188905	3188910		2.943612
NC_000913	3188910	3188915		2.690732
NC_000913	3188915	3188920		2.653819
NC_000913	3188920	3188925		2.696375
NC_000913	3188925	3188930		2.830116
NC_000913	3188930	3188935		3.833590
NC_000913	3188935	3188940		4.093256
NC_000913	3188940	3188945		4.239820
NC_000913	3188945	3188950		3.978739
NC_000913	3188950	3188955		3.502092
NC_000913	3188955	3188960		3.103345
NC_000913	3188960	3188965		3.130331
NC_000913	3188965	3188970		3.313706
NC_000913	3188970	3188975		2.159086
NC_000913	3188975	3188980		1.883472
NC_000913	3188980	3188985		2.150028
NC_000913	3188985	3188990		2.091071
NC_000913	3188990	3188995		2.021608
NC_000913	3188995	3189000		2.175421
NC_000913	3189000	3189005		1.996084
NC_000913	3189005	3189010		2.136531
NC_000913	3189010	3189015		1.972002
NC_000913	3189015	3189020		2.033525
NC_000913	3189020	3189025		1.703138
NC_000913	3189025	3189030		1.592974
NC_000913	3189030	3189035		1.696468
NC_000913	3189035	3189040		1.705885
NC_000913	3189040	3189045		1.904909
NC_000913	3189045	3189050		1.910005
NC_000913	3189050	3189055		1.836011
NC_000913	3189055	3189060		1.698995
NC_000913	3189060	3189065		2.206034
NC_000913	3189065	3189070		2.374104
NC_000913	3189070	3189075		2.255563
NC_000913	3189075	3189080		2.232875
NC_000913	3189080	3189085		2.018525
NC_000913	3189085	3189090		2.094473
NC_000913	3189090	3189095		2.051948
NC_000913	3189095	3189100		2.265337
NC_000913	3189100	3189105		1.642136
NC_000913	3189105	3189110		1.703381
NC_000913	3189110	3189115		1.656434
NC_000913	3189115	3189120		1.506230
NC_000913	3189120	3189125		1.189486
NC_000913	3189125	3189130		1.171905
NC_000913	3189130	3189135		1.061786
NC_000913	3189135	3189140		0.949884
NC_000913	3189140	3189145		0.978591
NC_000913	3189145	3189150		0.918714
NC_000913	3189150	3189155		0.887291
NC_000913	3189155	3189160		0.813914
NC_000913	3189160	3189165		0.268060
NC_000913	3189165	3189170		0.237453
NC_000913	3189170	3189175		0.194093
NC_000913	3189175	3189180		0.199365
NC_000913	3189180	3189185		0.234167
NC_000913	3189185	3189190		0.227571
NC_000913	3189190	3189195		0.279983
NC_000913	3189195	3189200		0.389145
NC_000913	3189200	3189205		1.375237
NC_000913	3189205	3189210		1.259751
NC_000913	3189210	3189215		1.320611
NC_000913	3189215	3189220		1.027102
NC_000913	3189220	3189225		0.831388
NC_000913	3189225	3189230		0.775594
NC_000913	3189230	3189235		0.867093
NC_000913	3189235	3189240		0.937639
NC_000913	3189240	3189245		0.449991
NC_000913	3189245	3189250		0.577295
NC_000913	3189250	3189255		0.468270
NC_000913	3189255	3189260		0.495062
NC_000913	3189260	3189265		0.430022
NC_000913	3189265	3189270		0.393745
NC_000913	3189270	3189275		0.394340
NC_000913	3189275	3189280		0.445710
NC_000913	3189280	3189285		0.458477
NC_000913	3189285	3189290		0.487978
NC_000913	3189290	3189295		0.458232
NC_000913	3189295	3189300		0.509279
NC_000913	3189300	3189305		0.857468
NC_000913	3189305	3189310		0.642479
NC_000913	3189310	3189315		0.739000
NC_000913	3189315	3189320		0.737674
NC_000913	3189320	3189325		0.711488
NC_000913	3189325	3189330		0.579730
NC_000913	3189330	3189335		0.297339
NC_000913	3189335	3189340		0.234840
NC_000913	3189340	3189345		0.190999
NC_000913	3189345	3189350		0.161266
NC_000913	3189350	3189355		0.154973
NC_000913	3189355	3189360		0.170580
NC_000913	3189360	3189365		0.256901
NC_000913	3189365	3189370		0.373982
NC_000913	3189370	3189375		0.372592
NC_000913	3189375	3189380		0.456273
NC_000913	3189380	3189385		0.582986
NC_000913	3189385	3189390		0.635794
NC_000913	3189390	3189395		0.771258
NC_000913	3189395	3189400		1.141301
NC_000913	3189400	3189405		0.848831
NC_000913	3189405	3189410		0.847908
NC_000913	3189410	3189415		0.917767
NC_000913	3189415	3189420		0.896072
NC_000913	3189420	3189425		0.826995
NC_000913	3189425	3189430		0.487872
NC_000913	3189430	3189435		0.267000
NC_000913	3189435	3189440		0.189775
NC_000913	3189440	3189445		0.142082
NC_000913	3189445	3189450		0.137657
NC_000913	3189450	3189455		0.181134
NC_000913	3189455	3189460		0.155261
NC_000913	3189460	3189465		0.157682
NC_000913	3189465	3189470		0.196638
NC_000913	3189470	3189475		0.353492
NC_000913	3189475	3189480		0.626871
NC_000913	3189480	3189485		0.784881
NC_000913	3189485	3189490		1.121244
NC_000913	3189490	3189495		2.427951
NC_000913	3189495	3189500		2.435190
NC_000913	3189500	3189505		2.340590
NC_000913	3189505	3189510		2.042663
NC_000913	3189510	3189515		2.194525
NC_000913	3189515	3189520		1.232130
NC_000913	3189520	3189525		1.019300
NC_000913	3189525	3189530		1.119919
NC_000913	3189530	3189535		1.068433
NC_000913	3189535	3189540		1.079821
NC_000913	3189540	3189545		1.522680
NC_000913	3189545	3189550		0.741343
NC_000913	3189550	3189555		0.649849
NC_000913	3189555	3189560		1.020950
NC_000913	3189560	3189565		0.632057
NC_000913	3189565	3189570		0.534248
NC_000913	3189570	3189575		0.464998
NC_000913	3189575	3189580		0.536377
NC_000913	3189580	3189585		0.536218
NC_000913	3189585	3189590		0.547898
NC_000913	3189590	3189595		0.533929
NC_000913	3189595	3189600		0.562631
NC_000913	3189600	3189605		0.711908
NC_000913	3189605	3189610		1.280341
NC_000913	3189610	3189615		1.425966
NC_000913	3189615	3189620		1.474840
NC_000913	3189620	3189625		1.379893
NC_000913	3189625	3189630		1.283737
NC_000913	3189630	3189635		1.001161
NC_000913	3189635	3189640		0.868053
NC_000913	3189640	3189645		0.895482
NC_000913	3189645	3189650		0.799334
NC_000913	3189650	3189655		0.752693
NC_000913	3189655	3189660		0.679216
NC_000913	3189660	3189665		0.580778
NC_000913	3189665	3189670		0.541481
NC_000913	3189670	3189675		0.411373
NC_000913	3189675	3189680		0.267578
NC_000913	3189680	3189685		0.235923
NC_000913	3189685	3189690		0.264473
NC_000913	3189690	3189695		0.249381
NC_000913	3189695	3189700		0.217601
NC_000913	3189700	3189705		0.178251
NC_000913	3189705	3189710		0.155643
NC_000913	3189710	3189715		0.133389
NC_000913	3189715	3189720		0.119498
NC_000913	3189720	3189725		0.136561
NC_000913	3189725	3189730		0.148016
NC_000913	3189730	3189735		0.152909
NC_000913	3189735	3189740		0.163168
NC_000913	3189740	3189745		0.150835
NC_000913	3189745	3189750		0.152752
NC_000913	3189750	3189755		0.156476
NC_000913	3189755	3189760		0.184901
NC_000913	3189760	3189765		0.165734
NC_000913	3189765	3189770		0.199954
NC_000913	3189770	3189775		0.076216
NC_000913	3189775	3189780		0.080411
NC_000913	3189780	3189785		0.087529
NC_000913	3189785	3189790		0.118644
NC_000913	3189790	3189795		0.121997
NC_000913	3189795	3189800		0.328667
NC_000913	3189800	3189805		0.114008
NC_000913	3189805	3189810		0.075250
NC_000913	3189810	3189815		0.058303
NC_000913	3189815	3189820		0.056165
NC_000913	3189820	3189825		0.044882
NC_000913	3189825	3189830		0.043033
NC_000913	3189830	3189835		0.044042
NC_000913	3189835	3189840		0.047285
NC_000913	3189840	3189845		0.051716
NC_000913	3189845	3189850		0.064905
NC_000913	3189850	3189855		0.159056
NC_000913	3189855	3189860		0.248092
NC_000913	3189860	3189865		0.272072
NC_000913	3189865	3189870		0.464492
NC_000913	3189870	3189875		0.729215
NC_000913	3189875	3189880		1.075344
NC_000913	3189880	3189885		1.010817
NC_000913	3189885	3189890		0.847343
NC_000913	3189890	3189895		0.824195
NC_000913	3189895	3189900		0.792757
NC_000913	3189900	3189905		0.602741
NC_000913	3189905	3189910		0.492527
NC_000913	3189910	3189915		0.470144
NC_000913	3189915	3189920		0.448881
NC_000913	3189920	3189925		0.435200
NC_000913	3189925	3189930		0.303831
NC_000913	3189930	3189935		0.273555
NC_000913	3189935	3189940		0.290801
NC_000913	3189940	3189945		0.239653
NC_000913	3189945	3189950		0.213851
NC_000913	3189950	3189955		0.195389
NC_000913	3189955	3189960		0.200372
NC_000913	3189960	3189965		0.210307
NC_000913	3189965	3189970		0.245157
NC_000913	3189970	3189975		0.276108
NC_000913	3189975	3189980		0.265445
NC_000913	3189980	3189985		0.329829
NC_000913	3189985	3189990		0.454109
NC_000913	3189990	3189995		0.565819
NC_000913	3189995	3190000		0.686406
NC_000913	3190000	3190005		1.052049
NC_000913	3190005	3190010		1.228519
NC_000913	3190010	3190015		1.440031
NC_000913	3190015	3190020		1.948366
NC_000913	3190020	3190025		2.227168
NC_000913	3190025	3190030		1.488333
NC_000913	3190030	3190035		1.229737
NC_000913	3190035	3190040		1.165197
NC_000913	3190040	3190045		1.228019
NC_000913	3190045	3190050		1.166321
NC_000913	3190050	3190055		1.278068
NC_000913	3190055	3190060		1.313727
NC_000913	3190060	3190065		1.526183
NC_000913	3190065	3190070		2.278771
NC_000913	3190070	3190075		2.515111
NC_000913	3190075	3190080		2.304359
NC_000913	3190080	3190085		1.910856
NC_000913	3190085	3190090		2.152772
NC_000913	3190090	3190095		2.153859
NC_000913	3190095	3190100		2.268390
NC_000913	3190100	3190105		2.183100
NC_000913	3190105	3190110		1.762154
NC_000913	3190110	3190115		1.674766
NC_000913	3190115	3190120		1.784180
NC_000913	3190120	3190125		1.721042
NC_000913	3190125	3190130		1.885745
NC_000913	3190130	3190135		1.957690
NC_000913	3190135	3190140		1.984992
NC_000913	3190140	3190145		2.020720
NC_000913	3190145	3190150		2.207408
NC_000913	3190150	3190155		4.013958
NC_000913	3190155	3190160		4.316095
NC_000913	3190160	3190165		4.017418
NC_000913	3190165	3190170		3.276253
NC_000913	3190170	3190175		2.574730
NC_000913	3190175	3190180		2.617155
NC_000913	3190180	3190185		2.338993
NC_000913	3190185	3190190		2.282689
NC_000913	3190190	3190195		1.712754
NC_000913	3190195	3190200		1.626845
NC_000913	3190200	3190205		1.630623
NC_000913	3190205	3190210		1.649421
NC_000913	3190210	3190215		1.779502
NC_000913	3190215	3190220		1.921808
NC_000913	3190220	3190225		2.001833
NC_000913	3190225	3190230		1.909415
NC_000913	3190230	3190235		2.112494
NC_000913	3190235	3190240		2.052910
NC_000913	3190240	3190245		2.091467
NC_000913	3190245	3190250		2.752246
NC_000913	3190250	3190255		2.459363
NC_000913	3190255	3190260		2.421946
NC_000913	3190260	3190265		2.258088
NC_000913	3190265	3190270		2.165826
NC_000913	3190270	3190275		2.372783
NC_000913	3190275	3190280		1.916346
NC_000913	3190280	3190285		1.984633
NC_000913	3190285	3190290		2.041122
NC_000913	3190290	3190295		2.103845
NC_000913	3190295	3190300		2.154433
NC_000913	3190300	3190305		2.196179
NC_000913	3190305	3190310		2.289189
NC_000913	3190310	3190315		2.478394
NC_000913	3190315	3190320		2.923330
NC_000913	3190320	3190325		2.816723
NC_000913	3190325	3190330		2.837919
NC_000913	3190330	3190335		2.741631
NC_000913	3190335	3190340		3.167876
NC_000913	3190340	3190345		2.986952
NC_000913	3190345	3190350		2.652584
NC_000913	3190350	3190355		2.906026
NC_000913	3190355	3190360		2.777053
NC_000913	3190360	3190365		3.283944
NC_000913	3190365	3190370		3.109013
NC_000913	3190370	3190375		2.867339
NC_000913	3190375	3190380		2.681913
NC_000913	3190380	3190385		2.482548
NC_000913	3190385	3190390		2.342421
NC_000913	3190390	3190395		2.284080
NC_000913	3190395	3190400		2.142400
NC_000913	3190400	3190405		2.286030
NC_000913	3190405	3190410		2.569227
NC_000913	3190410	3190415		2.325995
NC_000913	3190415	3190420		2.258546
NC_000913	3190420	3190425		2.301397
NC_000913	3190425	3190430		1.938641
NC_000913	3190430	3190435		1.610524
NC_000913	3190435	3190440		1.404643
NC_000913	3190440	3190445		1.423782
NC_000913	3190445	3190450		1.430466
NC_000913	3190450	3190455		1.414230
NC_000913	3190455	3190460		1.574698
NC_000913	3190460	3190465		1.579734
NC_000913	3190465	3190470		1.540112
NC_000913	3190470	3190475		2.017785
NC_000913	3190475	3190480		2.116746
NC_000913	3190480	3190485		2.318626
NC_000913	3190485	3190490		2.233982
NC_000913	3190490	3190495		2.469943
NC_000913	3190495	3190500		2.236309
NC_000913	3190500	3190505		2.291515
NC_000913	3190505	3190510		2.134213
NC_000913	3190510	3190515		2.156795
NC_000913	3190515	3190520		2.277929
NC_000913	3190520	3190525		2.312003
NC_000913	3190525	3190530		2.267631
NC_000913	3190530	3190535		2.294866
NC_000913	3190535	3190540		2.262700
NC_000913	3190540	3190545		2.295939
NC_000913	3190545	3190550		2.515865
NC_000913	3190550	3190555		2.731665
NC_000913	3190555	3190560		2.543720
NC_000913	3190560	3190565		2.694263
NC_000913	3190565	3190570		2.978231
NC_000913	3190570	3190575		2.968833
NC_000913	3190575	3190580		3.082116
NC_000913	3190580	3190585		2.996183
NC_000913	3190585	3190590		2.797325
NC_000913	3190590	3190595		2.814640
NC_000913	3190595	3190600		2.774920
NC_000913	3190600	3190605		2.700808
NC_000913	3190605	3190610		2.719541
NC_000913	3190610	3190615		2.799442
NC_000913	3190615	3190620		2.735932
NC_000913	3190620	3190625		2.722495
NC_000913	3190625	3190630		2.909045
NC_000913	3190630	3190635		2.745000
NC_000913	3190635	3190640		2.630763
NC_000913	3190640	3190645		2.501709
NC_000913	3190645	3190650		2.680047
NC_000913	3190650	3190655		2.701742
NC_000913	3190655	3190660		1.922757
NC_000913	3190660	3190665		1.928463
NC_000913	3190665	3190670		1.692670
NC_000913	3190670	3190675		1.480383
NC_000913	3190675	3190680		1.317596
NC_000913	3190680	3190685		1.022857
NC_000913	3190685	3190690		0.953571
NC_000913	3190690	3190695		0.721766
NC_000913	3190695	3190700		0.674601
NC_000913	3190700	3190705		0.692326
NC_000913	3190705	3190710		0.632112
NC_000913	3190710	3190715		0.553195
NC_000913	3190715	3190720		0.351149
NC_000913	3190720	3190725		0.289600
NC_000913	3190725	3190730		0.247813
NC_000913	3190730	3190735		0.208031
NC_000913	3190735	3190740		0.112410
NC_000913	3190740	3190745		0.106312
NC_000913	3190745	3190750		0.088092
NC_000913	3190750	3190755		0.047429
NC_000913	3190755	3190760		0.042599
NC_000913	3190760	3190765		0.032378
NC_000913	3190765	3190770		0.018509
NC_000913	3190770	3190775		0.017608
NC_000913	3190775	3190780		0.014120
NC_000913	3190780	3190785		0.012836
NC_000913	3190785	3190790		0.015131
NC_000913	3190790	3190795		0.014201
NC_000913	3190795	3190800		0.012372
NC_000913	3190800	3190805		0.011787
NC_000913	3190805	3190810		0.012651
NC_000913	3190810	3190815		0.017060
NC_000913	3190815	3190820		0.017672
NC_000913	3190820	3190825		0.006820
NC_000913	3190825	3190830		0.005831
NC_000913	3190830	3190835		0.005214
NC_000913	3190835	3190840		0.004494
NC_000913	3190840	3190845		0.002984
NC_000913	3190845	3190850		0.002435
NC_000913	3190850	3190855		0.002484
NC_000913	3190855	3190860		0.002411
NC_000913	3190860	3190865		0.003109
NC_000913	3190865	3190870		0.003693
NC_000913	3190870	3190875		0.004265
NC_000913	3190875	3190880		0.005966
NC_000913	3190880	3190885		0.006376
NC_000913	3190885	3190890		0.009380
NC_000913	3190890	3190895		0.015155
NC_000913	3190895	3190900		0.032756
NC_000913	3190900	3190905		0.065855
NC_000913	3190905	3190910		0.147986
NC_000913	3190910	3190915		0.256811
NC_000913	3190915	3190920		0.837798
NC_000913	3190920	3190925		1.078721
NC_000913	3190925	3190930		0.954355
NC_000913	3190930	3190935		0.956071
NC_000913	3190935	3190940		1.041401
NC_000913	3190940	3190945		1.061029
NC_000913	3190945	3190950		1.162369
NC_000913	3190950	3190955		1.158264
NC_000913	3190955	3190960		1.069709
NC_000913	3190960	3190965		1.010356
NC_000913	3190965	3190970		0.907817
NC_000913	3190970	3190975		0.605326
NC_000913	3190975	3190980		0.519959
NC_000913	3190980	3190985		0.491728
NC_000913	3190985	3190990		0.510399
NC_000913	3190990	3190995		0.513219
NC_000913	3190995	3191000		0.498752
NC_000913	3191000	3191005		0.563869
NC_000913	3191005	3191010		0.501692
NC_000913	3191010	3191015		0.389478
NC_000913	3191015	3191020		0.207095
NC_000913	3191020	3191025		0.069898
NC_000913	3191025	3191030		0.072536
NC_000913	3191030	3191035		0.070273
NC_000913	3191035	3191040		0.062135
NC_000913	3191040	3191045		0.051302
NC_000913	3191045	3191050		0.046116
NC_000913	3191050	3191055		0.039763
NC_000913	3191055	3191060		0.037813
NC_000913	3191060	3191065		0.035685
NC_000913	3191065	3191070		0.036115
NC_000913	3191070	3191075		0.036698
NC_000913	3191075	3191080		0.038979
NC_000913	3191080	3191085		0.053138
NC_000913	3191085	3191090		0.056044
NC_000913	3191090	3191095		0.071786
NC_000913	3191095	3191100		0.082734
NC_000913	3191100	3191105		0.084114
NC_000913	3191105	3191110		0.100947
NC_000913	3191110	3191115		0.107857
NC_000913	3191115	3191120		0.118073
NC_000913	3191120	3191125		0.136042
NC_000913	3191125	3191130		0.172803
NC_000913	3191130	3191135		0.184694
NC_000913	3191135	3191140		0.222852
NC_000913	3191140	3191145		0.238027
NC_000913	3191145	3191150		0.703867
NC_000913	3191150	3191155		1.120755
NC_000913	3191155	3191160		2.427249
NC_000913	3191160	3191165		2.292193
NC_000913	3191165	3191170		2.278477
NC_000913	3191170	3191175		1.698560
NC_000913	3191175	3191180		1.713575
NC_000913	3191180	3191185		1.833337
NC_000913	3191185	3191190		1.250026
NC_000913	3191190	3191195		1.214519
NC_000913	3191195	3191200		1.009247
NC_000913	3191200	3191205		0.851074
NC_000913	3191205	3191210		0.736218
NC_000913	3191210	3191215		0.873913
NC_000913	3191215	3191220		0.828963
NC_000913	3191220	3191225		0.881708
NC_000913	3191225	3191230		1.043720
NC_000913	3191230	3191235		1.178780
NC_000913	3191235	3191240		1.385199
NC_000913	3191240	3191245		1.398507
NC_000913	3191245	3191250		1.482113
NC_000913	3191250	3191255		1.714242
NC_000913	3191255	3191260		1.920965
NC_000913	3191260	3191265		2.626940
NC_000913	3191265	3191270		3.107361
NC_000913	3191270	3191275		3.048157
NC_000913	3191275	3191280		3.450760
NC_000913	3191280	3191285		2.409904
NC_000913	3191285	3191290		2.298814
NC_000913	3191290	3191295		1.967162
NC_000913	3191295	3191300		1.705206
NC_000913	3191300	3191305		1.214090
NC_000913	3191305	3191310		1.093130
NC_000913	3191310	3191315		1.044705
NC_000913	3191315	3191320		0.957379
NC_000913	3191320	3191325		1.019588
NC_000913	3191325	3191330		1.040766
NC_000913	3191330	3191335		1.010453
NC_000913	3191335	3191340		0.944630
NC_000913	3191340	3191345		1.142299
NC_000913	3191345	3191350		1.092849
NC_000913	3191350	3191355		1.131664
NC_000913	3191355	3191360		1.123563
NC_000913	3191360	3191365		0.869937
NC_000913	3191365	3191370		0.852994
NC_000913	3191370	3191375		0.778263
NC_000913	3191375	3191380		0.674371
NC_000913	3191380	3191385		0.629257
NC_000913	3191385	3191390		0.591374
NC_000913	3191390	3191395		0.618126
NC_000913	3191395	3191400		0.664526
NC_000913	3191400	3191405		0.517447
NC_000913	3191405	3191410		0.529144
NC_000913	3191410	3191415		0.536297
NC_000913	3191415	3191420		0.533364
NC_000913	3191420	3191425		0.490474
NC_000913	3191425	3191430		0.446591
NC_000913	3191430	3191435		0.481459
NC_000913	3191435	3191440		0.623297
NC_000913	3191440	3191445		0.656442
NC_000913	3191445	3191450		0.736350
NC_000913	3191450	3191455		0.831098
NC_000913	3191455	3191460		1.116574
NC_000913	3191460	3191465		1.264619
NC_000913	3191465	3191470		1.352330
NC_000913	3191470	3191475		1.416474
NC_000913	3191475	3191480		1.486001
NC_000913	3191480	3191485		1.635526
NC_000913	3191485	3191490		1.760594
NC_000913	3191490	3191495		2.116427
NC_000913	3191495	3191500		2.370943
NC_000913	3191500	3191505		2.496907
NC_000913	3191505	3191510		3.090191
NC_000913	3191510	3191515		2.916994
NC_000913	3191515	3191520		3.184984
NC_000913	3191520	3191525		2.869445
NC_000913	3191525	3191530		1.125672
NC_000913	3191530	3191535		0.768319
NC_000913	3191535	3191540		0.652941
NC_000913	3191540	3191545		0.664794
NC_000913	3191545	3191550		0.632463
NC_000913	3191550	3191555		0.600155
NC_000913	3191555	3191560		0.593327
NC_000913	3191560	3191565		0.755585
NC_000913	3191565	3191570		0.763867
NC_000913	3191570	3191575		0.928830
NC_000913	3191575	3191580		0.863609
NC_000913	3191580	3191585		0.855465
NC_000913	3191585	3191590		0.786835
NC_000913	3191590	3191595		0.811787
NC_000913	3191595	3191600		0.864025
NC_000913	3191600	3191605		0.679941
NC_000913	3191605	3191610		0.688584
NC_000913	3191610	3191615		0.606713
NC_000913	3191615	3191620		0.567950
NC_000913	3191620	3191625		0.566299
NC_000913	3191625	3191630		0.463039
NC_000913	3191630	3191635		0.399083
NC_000913	3191635	3191640		0.463389
NC_000913	3191640	3191645		0.471568
NC_000913	3191645	3191650		0.567986
NC_000913	3191650	3191655		0.741379
NC_000913	3191655	3191660		0.755755
NC_000913	3191660	3191665		1.579306
NC_000913	3191665	3191670		2.567739
NC_000913	3191670	3191675		2.262158
NC_000913	3191675	3191680		1.992636
NC_000913	3191680	3191685		1.976170
NC_000913	3191685	3191690		2.020713
NC_000913	3191690	3191695		2.029298
NC_000913	3191695	3191700		2.165610
NC_000913	3191700	3191705		2.262024
NC_000913	3191705	3191710		2.491192
NC_000913	3191710	3191715		2.790390
NC_000913	3191715	3191720		3.227276
NC_000913	3191720	3191725		3.324270
NC_000913	3191725	3191730		3.239221
NC_000913	3191730	3191735		2.761922
NC_000913	3191735	3191740		2.669685
NC_000913	3191740	3191745		1.139176
NC_000913	3191745	3191750		1.069091
NC_000913	3191750	3191755		0.956719
NC_000913	3191755	3191760		0.809857
NC_000913	3191760	3191765		0.797828
NC_000913	3191765	3191770		0.818318
NC_000913	3191770	3191775		0.705348
NC_000913	3191775	3191780		0.946957
NC_000913	3191780	3191785		0.748396
NC_000913	3191785	3191790		0.640433
NC_000913	3191790	3191795		0.542898
NC_000913	3191795	3191800		0.553197
NC_000913	3191800	3191805		0.680075
NC_000913	3191805	3191810		0.677009
NC_000913	3191810	3191815		0.641301
NC_000913	3191815	3191820		0.788877
NC_000913	3191820	3191825		1.486480
NC_000913	3191825	3191830		1.991440
NC_000913	3191830	3191835		2.859998
NC_000913	3191835	3191840		2.448737
NC_000913	3191840	3191845		2.246758
NC_000913	3191845	3191850		1.774693
NC_000913	3191850	3191855		1.670050
NC_000913	3191855	3191860		1.548216
NC_000913	3191860	3191865		1.571504
NC_000913	3191865	3191870		1.608786
NC_000913	3191870	3191875		1.568665
NC_000913	3191875	3191880		1.717476
NC_000913	3191880	3191885		2.002882
NC_000913	3191885	3191890		2.215686
NC_000913	3191890	3191895		2.195534
NC_000913	3191895	3191900		2.446778
NC_000913	3191900	3191905		2.493789
NC_000913	3191905	3191910		2.983430
NC_000913	3191910	3191915		3.275471
NC_000913	3191915	3191920		4.013869
NC_000913	3191920	3191925		4.549106
NC_000913	3191925	3191930		4.664070
NC_000913	3191930	3191935		4.384425
NC_000913	3191935	3191940		3.563555
NC_000913	3191940	3191945		2.913742
NC_000913	3191945	3191950		2.486431
NC_000913	3191950	3191955		2.292699
NC_000913	3191955	3191960		1.826526
NC_000913	3191960	3191965		1.382019
NC_000913	3191965	3191970		1.278497
NC_000913	3191970	3191975		1.069399
NC_000913	3191975	3191980		0.928545
NC_000913	3191980	3191985		0.788750
NC_000913	3191985	3191990		0.743625
NC_000913	3191990	3191995		0.744994
NC_000913	3191995	3192000		0.716415
NC_000913	3192000	3192005		0.640716
NC_000913	3192005	3192010		0.689705
NC_000913	3192010	3192015		0.733276
NC_000913	3192015	3192020		0.717119
NC_000913	3192020	3192025		0.832248
NC_000913	3192025	3192030		0.983405
NC_000913	3192030	3192035		0.688908
NC_000913	3192035	3192040		0.708675
NC_000913	3192040	3192045		0.661999
NC_000913	3192045	3192050		0.594197
NC_000913	3192050	3192055		0.526044
NC_000913	3192055	3192060		0.483660
NC_000913	3192060	3192065		0.512680
NC_000913	3192065	3192070		0.509865
NC_000913	3192070	3192075		0.460642
NC_000913	3192075	3192080		0.457676
NC_000913	3192080	3192085		0.458582
NC_000913	3192085	3192090		0.481528
NC_000913	3192090	3192095		0.307589
NC_000913	3192095	3192100		0.412524
NC_000913	3192100	3192105		0.446727
NC_000913	3192105	3192110		0.330557
NC_000913	3192110	3192115		0.334505
NC_000913	3192115	3192120		0.281531
NC_000913	3192120	3192125		0.231611
NC_000913	3192125	3192130		0.245408
NC_000913	3192130	3192135		0.232722
NC_000913	3192135	3192140		0.203857
NC_000913	3192140	3192145		0.193594
NC_000913	3192145	3192150		0.197435
NC_000913	3192150	3192155		0.200019
NC_000913	3192155	3192160		0.212204
NC_000913	3192160	3192165		0.219037
NC_000913	3192165	3192170		0.206107
NC_000913	3192170	3192175		0.225859
NC_000913	3192175	3192180		0.203699
NC_000913	3192180	3192185		0.190804
NC_000913	3192185	3192190		0.224514
NC_000913	3192190	3192195		0.208737
NC_000913	3192195	3192200		0.269189
NC_000913	3192200	3192205		0.320660
NC_000913	3192205	3192210		0.406330
NC_000913	3192210	3192215		0.470024
NC_000913	3192215	3192220		0.531370
NC_000913	3192220	3192225		0.478380
NC_000913	3192225	3192230		0.542630
NC_000913	3192230	3192235		0.714583
NC_000913	3192235	3192240		0.675583
NC_000913	3192240	3192245		0.706329
NC_000913	3192245	3192250		0.616731
NC_000913	3192250	3192255		0.687881
NC_000913	3192255	3192260		0.739788
NC_000913	3192260	3192265		0.826142
NC_000913	3192265	3192270		0.965004
NC_000913	3192270	3192275		0.867594
NC_000913	3192275	3192280		0.813040
NC_000913	3192280	3192285		0.831519
NC_000913	3192285	3192290		0.821881
NC_000913	3192290	3192295		0.889247
NC_000913	3192295	3192300		0.915245
NC_000913	3192300	3192305		1.015072
NC_000913	3192305	3192310		1.096468
NC_000913	3192310	3192315		1.151185
NC_000913	3192315	3192320		1.220774
NC_000913	3192320	3192325		1.217806
NC_000913	3192325	3192330		1.327798
NC_000913	3192330	3192335		1.461896
NC_000913	3192335	3192340		1.410485
NC_000913	3192340	3192345		1.503362
NC_000913	3192345	3192350		1.471292
NC_000913	3192350	3192355		1.732384
NC_000913	3192355	3192360		1.870747
NC_000913	3192360	3192365		1.941030
NC_000913	3192365	3192370		2.730116
NC_000913	3192370	3192375		2.446651
NC_000913	3192375	3192380		2.312794
NC_000913	3192380	3192385		2.223822
NC_000913	3192385	3192390		2.180777
NC_000913	3192390	3192395		1.371998
NC_000913	3192395	3192400		1.013452
NC_000913	3192400	3192405		0.567096
NC_000913	3192405	3192410		0.342865
NC_000913	3192410	3192415		0.359577
NC_000913	3192415	3192420		0.365304
NC_000913	3192420	3192425		0.379194
NC_000913	3192425	3192430		0.384468
NC_000913	3192430	3192435		0.529123
NC_000913	3192435	3192440		0.638907
NC_000913	3192440	3192445		0.699673
NC_000913	3192445	3192450		0.832512
NC_000913	3192450	3192455		1.331433
NC_000913	3192455	3192460		1.108080
NC_000913	3192460	3192465		1.128236
NC_000913	3192465	3192470		1.115080
NC_000913	3192470	3192475		1.276339
NC_000913	3192475	3192480		1.181616
NC_000913	3192480	3192485		1.055962
NC_000913	3192485	3192490		0.949614
NC_000913	3192490	3192495		1.392391
NC_000913	3192495	3192500		1.592629
NC_000913	3192500	3192505		1.655609
NC_000913	3192505	3192510		1.630419
NC_000913	3192510	3192515		1.836055
NC_000913	3192515	3192520		2.148665
NC_000913	3192520	3192525		2.229347
NC_000913	3192525	3192530		2.651938
NC_000913	3192530	3192535		2.541716
NC_000913	3192535	3192540		2.412970
NC_000913	3192540	3192545		2.410441
NC_000913	3192545	3192550		2.354904
NC_000913	3192550	3192555		2.495499
NC_000913	3192555	3192560		2.542536
NC_000913	3192560	3192565		2.125440
NC_000913	3192565	3192570		1.981189
NC_000913	3192570	3192575		1.921265
NC_000913	3192575	3192580		1.799571
NC_000913	3192580	3192585		1.856464
NC_000913	3192585	3192590		1.940057
NC_000913	3192590	3192595		1.936941
NC_000913	3192595	3192600		2.037992
NC_000913	3192600	3192605		2.179982
NC_000913	3192605	3192610		3.105149
NC_000913	3192610	3192615		3.747188
NC_000913	3192615	3192620		4.904078
NC_000913	3192620	3192625		5.356548
NC_000913	3192625	3192630		5.266592
NC_000913	3192630	3192635		4.068315
NC_000913	3192635	3192640		4.139830
NC_000913	3192640	3192645		3.767938
NC_000913	3192645	3192650		3.380072
NC_000913	3192650	3192655		3.132683
NC_000913	3192655	3192660		2.771978
NC_000913	3192660	3192665		2.259473
NC_000913	3192665	3192670		2.294779
NC_000913	3192670	3192675		2.262353
NC_000913	3192675	3192680		2.263894
NC_000913	3192680	3192685		2.207918
NC_000913	3192685	3192690		2.116796
NC_000913	3192690	3192695		1.965505
NC_000913	3192695	3192700		2.568637
NC_000913	3192700	3192705		3.083752
NC_000913	3192705	3192710		3.489145
NC_000913	3192710	3192715		4.908875
NC_000913	3192715	3192720		5.746817
NC_000913	3192720	3192725		5.672157
NC_000913	3192725	3192730		5.176320
NC_000913	3192730	3192735		5.168129
NC_000913	3192735	3192740		5.638870
NC_000913	3192740	3192745		5.687858
NC_000913	3192745	3192750		5.655173
NC_000913	3192750	3192755		5.915823
NC_000913	3192755	3192760		6.255709
NC_000913	3192760	3192765		6.246772
NC_000913	3192765	3192770		5.753901
NC_000913	3192770	3192775		6.301851
NC_000913	3192775	3192780		5.985958
NC_000913	3192780	3192785		6.265001
NC_000913	3192785	3192790		6.515347
NC_000913	3192790	3192795		6.560776
NC_000913	3192795	3192800		6.251511
NC_000913	3192800	3192805		6.429350
NC_000913	3192805	3192810		6.471562
NC_000913	3192810	3192815		7.030177
NC_000913	3192815	3192820		7.242922
NC_000913	3192820	3192825		7.322104
NC_000913	3192825	3192830		7.774995
NC_000913	3192830	3192835		7.732110
NC_000913	3192835	3192840		7.934161
NC_000913	3192840	3192845		7.768429
NC_000913	3192845	3192850		8.108040
NC_000913	3192850	3192855		7.247375
NC_000913	3192855	3192860		7.199513
NC_000913	3192860	3192865		6.849063
NC_000913	3192865	3192870		6.297441
NC_000913	3192870	3192875		6.251475
NC_000913	3192875	3192880		5.476002
NC_000913	3192880	3192885		5.136890
NC_000913	3192885	3192890		4.829921
NC_000913	3192890	3192895		4.752106
NC_000913	3192895	3192900		4.576942
NC_000913	3192900	3192905		4.601219
NC_000913	3192905	3192910		5.212853
NC_000913	3192910	3192915		5.485245
NC_000913	3192915	3192920		5.610704
NC_000913	3192920	3192925		5.996058
NC_000913	3192925	3192930		5.846528
NC_000913	3192930	3192935		5.554333
NC_000913	3192935	3192940		4.829335
NC_000913	3192940	3192945		3.516631
NC_000913	3192945	3192950		3.145471
NC_000913	3192950	3192955		2.748703
NC_000913	3192955	3192960		2.569966
NC_000913	3192960	3192965		2.224755
NC_000913	3192965	3192970		1.984301
NC_000913	3192970	3192975		1.909342
NC_000913	3192975	3192980		1.824212
NC_000913	3192980	3192985		1.729612
NC_000913	3192985	3192990		1.773863
NC_000913	3192990	3192995		1.749434
NC_000913	3192995	3193000		1.529481
NC_000913	3193000	3193005		1.314216
NC_000913	3193005	3193010		1.273455
NC_000913	3193010	3193015		1.168545
NC_000913	3193015	3193020		1.074785
NC_000913	3193020	3193025		0.883035
NC_000913	3193025	3193030		0.555858
NC_000913	3193030	3193035		0.552554
NC_000913	3193035	3193040		0.576750
NC_000913	3193040	3193045		0.614110
NC_000913	3193045	3193050		0.683082
NC_000913	3193050	3193055		0.879638
NC_000913	3193055	3193060		1.361948
NC_000913	3193060	3193065		1.453311
NC_000913	3193065	3193070		1.245892
NC_000913	3193070	3193075		1.231063
NC_000913	3193075	3193080		0.728282
NC_000913	3193080	3193085		0.450378
NC_000913	3193085	3193090		0.162147
NC_000913	3193090	3193095		0.146690
NC_000913	3193095	3193100		0.126199
NC_000913	3193100	3193105		0.104640
NC_000913	3193105	3193110		0.104953
NC_000913	3193110	3193115		0.092102
NC_000913	3193115	3193120		0.102023
NC_000913	3193120	3193125		0.103793
NC_000913	3193125	3193130		0.178943
NC_000913	3193130	3193135		0.091942
NC_000913	3193135	3193140		0.048554
NC_000913	3193140	3193145		0.062265
NC_000913	3193145	3193150		0.056172
NC_000913	3193150	3193155		0.058818
NC_000913	3193155	3193160		0.091127
NC_000913	3193160	3193165		0.134332
NC_000913	3193165	3193170		0.208319
NC_000913	3193170	3193175		0.318814
NC_000913	3193175	3193180		0.378430
NC_000913	3193180	3193185		0.299745
NC_000913	3193185	3193190		0.244788
NC_000913	3193190	3193195		0.306861
NC_000913	3193195	3193200		0.316967
NC_000913	3193200	3193205		0.118989
NC_000913	3193205	3193210		0.091439
NC_000913	3193210	3193215		0.085032
NC_000913	3193215	3193220		0.082760
NC_000913	3193220	3193225		0.073149
NC_000913	3193225	3193230		0.088912
NC_000913	3193230	3193235		0.091616
NC_000913	3193235	3193240		0.151656
NC_000913	3193240	3193245		0.244676
NC_000913	3193245	3193250		0.274040
NC_000913	3193250	3193255		0.311884
NC_000913	3193255	3193260		0.393221
NC_000913	3193260	3193265		0.389625
NC_000913	3193265	3193270		0.462049
NC_000913	3193270	3193275		0.356532
NC_000913	3193275	3193280		0.357235
NC_000913	3193280	3193285		0.250062
NC_000913	3193285	3193290		0.270532
NC_000913	3193290	3193295		0.266724
NC_000913	3193295	3193300		0.255307
NC_000913	3193300	3193305		0.280043
NC_000913	3193305	3193310		0.318611
NC_000913	3193310	3193315		0.322119
NC_000913	3193315	3193320		0.473690
NC_000913	3193320	3193325		0.550927
NC_000913	3193325	3193330		0.217300
NC_000913	3193330	3193335		0.169160
NC_000913	3193335	3193340		0.111447
NC_000913	3193340	3193345		0.109025
NC_000913	3193345	3193350		0.077905
NC_000913	3193350	3193355		0.064540
NC_000913	3193355	3193360		0.068263
NC_000913	3193360	3193365		0.096737
NC_000913	3193365	3193370		0.099611
NC_000913	3193370	3193375		0.113551
NC_000913	3193375	3193380		0.122663
NC_000913	3193380	3193385		0.099864
NC_000913	3193385	3193390		0.114012
NC_000913	3193390	3193395		0.102533
NC_000913	3193395	3193400		0.089133
NC_000913	3193400	3193405		0.081152
NC_000913	3193405	3193410		0.089617
NC_000913	3193410	3193415		0.073326
NC_000913	3193415	3193420		0.072730
NC_000913	3193420	3193425		0.071496
NC_000913	3193425	3193430		0.075528
NC_000913	3193430	3193435		0.075254
NC_000913	3193435	3193440		0.085556
NC_000913	3193440	3193445		0.088165
NC_000913	3193445	3193450		0.064296
NC_000913	3193450	3193455		0.066863
NC_000913	3193455	3193460		0.030495
NC_000913	3193460	3193465		0.043856
NC_000913	3193465	3193470		0.044784
NC_000913	3193470	3193475		0.045353
NC_000913	3193475	3193480		0.052474
NC_000913	3193480	3193485		0.080694
NC_000913	3193485	3193490		0.053759
NC_000913	3193490	3193495		0.047467
NC_000913	3193495	3193500		0.018607
NC_000913	3193500	3193505		0.018795
NC_000913	3193505	3193510		0.017241
NC_000913	3193510	3193515		0.016164
NC_000913	3193515	3193520		0.017620
NC_000913	3193520	3193525		0.037988
NC_000913	3193525	3193530		0.055411
NC_000913	3193530	3193535		0.105135
NC_000913	3193535	3193540		0.168670
NC_000913	3193540	3193545		0.126686
NC_000913	3193545	3193550		0.161874
NC_000913	3193550	3193555		0.146438
NC_000913	3193555	3193560		0.124846
NC_000913	3193560	3193565		0.111889
NC_000913	3193565	3193570		0.094319
NC_000913	3193570	3193575		0.088475
NC_000913	3193575	3193580		0.114639
NC_000913	3193580	3193585		0.172562
NC_000913	3193585	3193590		0.222883
NC_000913	3193590	3193595		0.273621
NC_000913	3193595	3193600		0.382735
NC_000913	3193600	3193605		0.200051
NC_000913	3193605	3193610		0.110841
NC_000913	3193610	3193615		0.084527
NC_000913	3193615	3193620		0.062256
NC_000913	3193620	3193625		0.032185
NC_000913	3193625	3193630		0.033523
NC_000913	3193630	3193635		0.042153
NC_000913	3193635	3193640		0.041806
NC_000913	3193640	3193645		0.054622
NC_000913	3193645	3193650		0.062595
NC_000913	3193650	3193655		0.076184
NC_000913	3193655	3193660		0.084468
NC_000913	3193660	3193665		0.171225
NC_000913	3193665	3193670		0.176389
NC_000913	3193670	3193675		0.161190
NC_000913	3193675	3193680		0.153301
NC_000913	3193680	3193685		0.076660
NC_000913	3193685	3193690		0.046883
NC_000913	3193690	3193695		0.038730
NC_000913	3193695	3193700		0.028524
NC_000913	3193700	3193705		0.023896
NC_000913	3193705	3193710		0.018766
NC_000913	3193710	3193715		0.025355
NC_000913	3193715	3193720		0.032857
NC_000913	3193720	3193725		0.045438
NC_000913	3193725	3193730		0.050315
NC_000913	3193730	3193735		0.049724
NC_000913	3193735	3193740		0.064315
NC_000913	3193740	3193745		0.090722
NC_000913	3193745	3193750		0.054604
NC_000913	3193750	3193755		0.038817
NC_000913	3193755	3193760		0.026056
NC_000913	3193760	3193765		0.014975
NC_000913	3193765	3193770		0.009909
NC_000913	3193770	3193775		0.004174
NC_000913	3193775	3193780		0.004036
NC_000913	3193780	3193785		0.004965
NC_000913	3193785	3193790		0.003373
NC_000913	3193790	3193795		0.002383
NC_000913	3193795	3193800		0.005183
NC_000913	3193800	3193805		0.008278
NC_000913	3193805	3193810		0.058625
NC_000913	3193810	3193815		0.060788
NC_000913	3193815	3193820		0.099632
NC_000913	3193820	3193825		0.095310
NC_000913	3193825	3193830		0.064724
NC_000913	3193830	3193835		0.045861
NC_000913	3193835	3193840		0.044302
NC_000913	3193840	3193845		0.049443
NC_000913	3193845	3193850		0.035450
NC_000913	3193850	3193855		0.080767
NC_000913	3193855	3193860		0.107040
NC_000913	3193860	3193865		0.193749
NC_000913	3193865	3193870		0.221608
NC_000913	3193870	3193875		0.315624
NC_000913	3193875	3193880		0.244493
NC_000913	3193880	3193885		0.241753
NC_000913	3193885	3193890		0.214029
NC_000913	3193890	3193895		0.215687
NC_000913	3193895	3193900		0.144684
NC_000913	3193900	3193905		0.157207
NC_000913	3193905	3193910		0.163953
NC_000913	3193910	3193915		0.203035
NC_000913	3193915	3193920		0.208664
NC_000913	3193920	3193925		0.419376
NC_000913	3193925	3193930		0.513951
NC_000913	3193930	3193935		0.587093
NC_000913	3193935	3193940		0.571200
NC_000913	3193940	3193945		0.615164
NC_000913	3193945	3193950		0.582375
NC_000913	3193950	3193955		0.570196
NC_000913	3193955	3193960		0.373978
NC_000913	3193960	3193965		0.295696
NC_000913	3193965	3193970		0.260370
NC_000913	3193970	3193975		0.257528
NC_000913	3193975	3193980		0.297876
NC_000913	3193980	3193985		0.301841
NC_000913	3193985	3193990		0.331744
NC_000913	3193990	3193995		0.387473
NC_000913	3193995	3194000		0.475260
NC_000913	3194000	3194005		0.454242
NC_000913	3194005	3194010		0.373689
NC_000913	3194010	3194015		0.420731
NC_000913	3194015	3194020		0.304638
NC_000913	3194020	3194025		0.312171
NC_000913	3194025	3194030		0.328141
NC_000913	3194030	3194035		0.230597
NC_000913	3194035	3194040		0.230359
NC_000913	3194040	3194045		0.279335
NC_000913	3194045	3194050		0.324740
NC_000913	3194050	3194055		0.304782
NC_000913	3194055	3194060		0.306016
NC_000913	3194060	3194065		0.346681
NC_000913	3194065	3194070		0.358572
NC_000913	3194070	3194075		0.291554
NC_000913	3194075	3194080		0.262826
NC_000913	3194080	3194085		0.264428
NC_000913	3194085	3194090		0.267174
NC_000913	3194090	3194095		0.228294
NC_000913	3194095	3194100		0.211163
NC_000913	3194100	3194105		0.223046
NC_000913	3194105	3194110		0.239009
NC_000913	3194110	3194115		0.436466
NC_000913	3194115	3194120		0.392385
NC_000913	3194120	3194125		0.402354
NC_000913	3194125	3194130		0.427656
NC_000913	3194130	3194135		0.384818
NC_000913	3194135	3194140		0.344976
NC_000913	3194140	3194145		0.265295
NC_000913	3194145	3194150		0.276406
NC_000913	3194150	3194155		0.290634
NC_000913	3194155	3194160		0.284441
NC_000913	3194160	3194165		0.241390
NC_000913	3194165	3194170		0.233544
NC_000913	3194170	3194175		0.265224
NC_000913	3194175	3194180		0.341368
NC_000913	3194180	3194185		0.416790
NC_000913	3194185	3194190		0.477386
NC_000913	3194190	3194195		0.584781
NC_000913	3194195	3194200		0.699176
NC_000913	3194200	3194205		0.284840
NC_000913	3194205	3194210		0.317424
NC_000913	3194210	3194215		0.269969
NC_000913	3194215	3194220		0.201974
NC_000913	3194220	3194225		0.136752
NC_000913	3194225	3194230		0.118022
NC_000913	3194230	3194235		0.129463
NC_000913	3194235	3194240		0.131931
NC_000913	3194240	3194245		0.138690
NC_000913	3194245	3194250		0.154298
NC_000913	3194250	3194255		0.376211
NC_000913	3194255	3194260		0.438430
NC_000913	3194260	3194265		0.536333
NC_000913	3194265	3194270		0.537716
NC_000913	3194270	3194275		0.568112
NC_000913	3194275	3194280		0.667396
NC_000913	3194280	3194285		1.103082
NC_000913	3194285	3194290		0.986233
NC_000913	3194290	3194295		0.503068
NC_000913	3194295	3194300		0.310875
NC_000913	3194300	3194305		0.203832
NC_000913	3194305	3194310		0.110674
NC_000913	3194310	3194315		0.097859
NC_000913	3194315	3194320		0.059088
NC_000913	3194320	3194325		0.043985
NC_000913	3194325	3194330		0.038634
NC_000913	3194330	3194335		0.038722
NC_000913	3194335	3194340		0.068646
NC_000913	3194340	3194345		0.083966
NC_000913	3194345	3194350		0.120636
NC_000913	3194350	3194355		0.104900
NC_000913	3194355	3194360		0.081092
NC_000913	3194360	3194365		0.088932
NC_000913	3194365	3194370		0.081850
NC_000913	3194370	3194375		0.084305
NC_000913	3194375	3194380		0.093166
NC_000913	3194380	3194385		0.113697
NC_000913	3194385	3194390		0.120087
NC_000913	3194390	3194395		0.038234
NC_000913	3194395	3194400		0.037868
NC_000913	3194400	3194405		0.036987
NC_000913	3194405	3194410		0.035037
NC_000913	3194410	3194415		0.031323
NC_000913	3194415	3194420		0.035536
NC_000913	3194420	3194425		0.045374
NC_000913	3194425	3194430		0.175209
NC_000913	3194430	3194435		0.240446
NC_000913	3194435	3194440		0.252857
NC_000913	3194440	3194445		0.147958
NC_000913	3194445	3194450		0.086947
NC_000913	3194450	3194455		0.045138
NC_000913	3194455	3194460		0.031782
NC_000913	3194460	3194465		0.021888
NC_000913	3194465	3194470		0.017125
NC_000913	3194470	3194475		0.020448
NC_000913	3194475	3194480		0.039651
NC_000913	3194480	3194485		0.111396
NC_000913	3194485	3194490		0.168845
NC_000913	3194490	3194495		0.361777
NC_000913	3194495	3194500		0.600102
NC_000913	3194500	3194505		0.730884
NC_000913	3194505	3194510		0.655069
NC_000913	3194510	3194515		0.565268
NC_000913	3194515	3194520		0.475255
NC_000913	3194520	3194525		0.536685
NC_000913	3194525	3194530		0.470759
NC_000913	3194530	3194535		0.462355
NC_000913	3194535	3194540		0.484655
NC_000913	3194540	3194545		0.516145
NC_000913	3194545	3194550		0.665410
NC_000913	3194550	3194555		0.671945
NC_000913	3194555	3194560		0.635757
NC_000913	3194560	3194565		0.642130
NC_000913	3194565	3194570		0.744970
NC_000913	3194570	3194575		0.821387
NC_000913	3194575	3194580		2.586755
NC_000913	3194580	3194585		3.160554
NC_000913	3194585	3194590		3.055506
NC_000913	3194590	3194595		2.979134
NC_000913	3194595	3194600		2.849814
NC_000913	3194600	3194605		3.240873
NC_000913	3194605	3194610		2.407512
NC_000913	3194610	3194615		1.818275
NC_000913	3194615	3194620		1.243156
NC_000913	3194620	3194625		1.231749
NC_000913	3194625	3194630		1.096613
NC_000913	3194630	3194635		0.904194
NC_000913	3194635	3194640		0.862587
NC_000913	3194640	3194645		0.953332
NC_000913	3194645	3194650		1.042059
NC_000913	3194650	3194655		0.995416
NC_000913	3194655	3194660		0.780764
NC_000913	3194660	3194665		0.876561
NC_000913	3194665	3194670		0.824070
NC_000913	3194670	3194675		0.883149
NC_000913	3194675	3194680		0.866379
NC_000913	3194680	3194685		0.845584
NC_000913	3194685	3194690		0.964472
NC_000913	3194690	3194695		0.483832
NC_000913	3194695	3194700		0.295701
NC_000913	3194700	3194705		0.235854
NC_000913	3194705	3194710		0.141119
NC_000913	3194710	3194715		0.148038
NC_000913	3194715	3194720		0.149909
NC_000913	3194720	3194725		0.128536
NC_000913	3194725	3194730		0.082868
NC_000913	3194730	3194735		0.075736
NC_000913	3194735	3194740		0.069772
NC_000913	3194740	3194745		0.051668
NC_000913	3194745	3194750		0.046179
NC_000913	3194750	3194755		0.040441
NC_000913	3194755	3194760		0.020205
NC_000913	3194760	3194765		0.016023
NC_000913	3194765	3194770		0.017014
NC_000913	3194770	3194775		0.012288
NC_000913	3194775	3194780		0.013250
NC_000913	3194780	3194785		0.009893
NC_000913	3194785	3194790		0.022882
NC_000913	3194790	3194795		0.022675
NC_000913	3194795	3194800		0.023256
NC_000913	3194800	3194805		0.031452
NC_000913	3194805	3194810		0.030590
NC_000913	3194810	3194815		0.025572
NC_000913	3194815	3194820		0.025541
NC_000913	3194820	3194825		0.022719
NC_000913	3194825	3194830		0.027292
NC_000913	3194830	3194835		0.020636
NC_000913	3194835	3194840		0.022124
NC_000913	3194840	3194845		0.020539
NC_000913	3194845	3194850		0.021925
NC_000913	3194850	3194855		0.021510
NC_000913	3194855	3194860		0.021707
NC_000913	3194860	3194865		0.022673
NC_000913	3194865	3194870		0.028002
NC_000913	3194870	3194875		0.038946
NC_000913	3194875	3194880		0.047080
NC_000913	3194880	3194885		0.212449
NC_000913	3194885	3194890		0.290834
NC_000913	3194890	3194895		0.262402
NC_000913	3194895	3194900		0.323013
NC_000913	3194900	3194905		0.817590
NC_000913	3194905	3194910		0.937845
NC_000913	3194910	3194915		0.731669
NC_000913	3194915	3194920		0.593405
NC_000913	3194920	3194925		0.129294
NC_000913	3194925	3194930		0.123146
NC_000913	3194930	3194935		0.108438
NC_000913	3194935	3194940		0.098997
NC_000913	3194940	3194945		0.097465
NC_000913	3194945	3194950		0.090140
NC_000913	3194950	3194955		0.074930
NC_000913	3194955	3194960		0.085019
NC_000913	3194960	3194965		0.102447
NC_000913	3194965	3194970		0.137085
NC_000913	3194970	3194975		0.154828
NC_000913	3194975	3194980		0.147539
NC_000913	3194980	3194985		0.168823
NC_000913	3194985	3194990		0.201657
NC_000913	3194990	3194995		0.198890
NC_000913	3194995	3195000		0.199870
NC_000913	3195000	3195005		0.220509
NC_000913	3195005	3195010		0.237755
NC_000913	3195010	3195015		0.255561
NC_000913	3195015	3195020		0.254997
NC_000913	3195020	3195025		0.252682
NC_000913	3195025	3195030		0.263443
NC_000913	3195030	3195035		0.268210
NC_000913	3195035	3195040		0.295044
NC_000913	3195040	3195045		0.315291
NC_000913	3195045	3195050		0.352899
NC_000913	3195050	3195055		0.334268
NC_000913	3195055	3195060		0.329834
NC_000913	3195060	3195065		0.335693
NC_000913	3195065	3195070		0.407855
NC_000913	3195070	3195075		0.445044
NC_000913	3195075	3195080		0.448635
NC_000913	3195080	3195085		0.421929
NC_000913	3195085	3195090		0.384241
NC_000913	3195090	3195095		0.327657
NC_000913	3195095	3195100		0.315688
NC_000913	3195100	3195105		0.356326
NC_000913	3195105	3195110		0.401678
NC_000913	3195110	3195115		0.366924
NC_000913	3195115	3195120		0.295914
NC_000913	3195120	3195125		0.258435
NC_000913	3195125	3195130		0.195996
NC_000913	3195130	3195135		0.149716
NC_000913	3195135	3195140		0.115843
NC_000913	3195140	3195145		0.103784
NC_000913	3195145	3195150		0.049547
NC_000913	3195150	3195155		0.060392
NC_000913	3195155	3195160		0.053848
NC_000913	3195160	3195165		0.164701
NC_000913	3195165	3195170		0.165273
NC_000913	3195170	3195175		0.191245
NC_000913	3195175	3195180		0.213441
NC_000913	3195180	3195185		0.210084
NC_000913	3195185	3195190		0.191109
NC_000913	3195190	3195195		0.162306
NC_000913	3195195	3195200		0.128883
NC_000913	3195200	3195205		0.074882
NC_000913	3195205	3195210		0.059528
NC_000913	3195210	3195215		0.054028
NC_000913	3195215	3195220		0.053448
NC_000913	3195220	3195225		0.056707
NC_000913	3195225	3195230		0.053066
NC_000913	3195230	3195235		0.053780
NC_000913	3195235	3195240		0.052768
NC_000913	3195240	3195245		0.069073
NC_000913	3195245	3195250		0.082152
NC_000913	3195250	3195255		0.085394
NC_000913	3195255	3195260		0.202834
NC_000913	3195260	3195265		0.226711
NC_000913	3195265	3195270		0.231403
NC_000913	3195270	3195275		0.249745
NC_000913	3195275	3195280		0.830936
NC_000913	3195280	3195285		0.755905
NC_000913	3195285	3195290		0.686595
NC_000913	3195290	3195295		0.484236
NC_000913	3195295	3195300		0.418640
NC_000913	3195300	3195305		0.359781
NC_000913	3195305	3195310		0.279141
NC_000913	3195310	3195315		0.246941
NC_000913	3195315	3195320		0.232660
NC_000913	3195320	3195325		0.260811
NC_000913	3195325	3195330		0.270167
NC_000913	3195330	3195335		0.316344
NC_000913	3195335	3195340		0.303727
NC_000913	3195340	3195345		0.291416
NC_000913	3195345	3195350		0.369658
NC_000913	3195350	3195355		0.432717
NC_000913	3195355	3195360		0.572397
NC_000913	3195360	3195365		0.620150
NC_000913	3195365	3195370		0.726857
NC_000913	3195370	3195375		0.744333
NC_000913	3195375	3195380		0.745365
NC_000913	3195380	3195385		0.873921
NC_000913	3195385	3195390		0.717159
NC_000913	3195390	3195395		0.537853
NC_000913	3195395	3195400		0.466249
NC_000913	3195400	3195405		0.430536
NC_000913	3195405	3195410		0.477896
NC_000913	3195410	3195415		0.490835
NC_000913	3195415	3195420		0.536128
NC_000913	3195420	3195425		0.527574
NC_000913	3195425	3195430		0.877486
NC_000913	3195430	3195435		0.867970
NC_000913	3195435	3195440		1.325752
NC_000913	3195440	3195445		1.342591
NC_000913	3195445	3195450		1.151319
NC_000913	3195450	3195455		0.902488
NC_000913	3195455	3195460		0.693053
NC_000913	3195460	3195465		0.725678
NC_000913	3195465	3195470		0.718368
NC_000913	3195470	3195475		0.699815
NC_000913	3195475	3195480		0.596167
NC_000913	3195480	3195485		0.448827
NC_000913	3195485	3195490		0.375409
NC_000913	3195490	3195495		0.394673
NC_000913	3195495	3195500		0.443197
NC_000913	3195500	3195505		0.470940
NC_000913	3195505	3195510		0.475156
NC_000913	3195510	3195515		0.575645
NC_000913	3195515	3195520		0.689889
NC_000913	3195520	3195525		0.789051
NC_000913	3195525	3195530		0.647174
NC_000913	3195530	3195535		0.546213
NC_000913	3195535	3195540		0.476889
NC_000913	3195540	3195545		0.450425
NC_000913	3195545	3195550		0.442954
NC_000913	3195550	3195555		0.431526
NC_000913	3195555	3195560		0.476464
NC_000913	3195560	3195565		0.664769
NC_000913	3195565	3195570		0.834449
NC_000913	3195570	3195575		0.858016
NC_000913	3195575	3195580		0.756166
NC_000913	3195580	3195585		0.822450
NC_000913	3195585	3195590		0.678307
NC_000913	3195590	3195595		0.661042
NC_000913	3195595	3195600		0.621295
NC_000913	3195600	3195605		0.499857
NC_000913	3195605	3195610		0.460268
NC_000913	3195610	3195615		0.465635
NC_000913	3195615	3195620		0.409606
NC_000913	3195620	3195625		0.412558
NC_000913	3195625	3195630		0.400431
NC_000913	3195630	3195635		0.436790
NC_000913	3195635	3195640		0.396227
NC_000913	3195640	3195645		0.366033
NC_000913	3195645	3195650		0.199968
NC_000913	3195650	3195655		0.200738
NC_000913	3195655	3195660		0.199547
NC_000913	3195660	3195665		0.183255
NC_000913	3195665	3195670		0.163983
NC_000913	3195670	3195675		0.154376
NC_000913	3195675	3195680		0.191247
NC_000913	3195680	3195685		0.142786
NC_000913	3195685	3195690		0.145641
NC_000913	3195690	3195695		0.128885
NC_000913	3195695	3195700		0.131133
NC_000913	3195700	3195705		0.123051
NC_000913	3195705	3195710		0.158487
NC_000913	3195710	3195715		0.278823
NC_000913	3195715	3195720		0.262950
NC_000913	3195720	3195725		0.308426
NC_000913	3195725	3195730		0.164711
NC_000913	3195730	3195735		0.170140
NC_000913	3195735	3195740		0.166851
NC_000913	3195740	3195745		0.154289
NC_000913	3195745	3195750		0.113713
NC_000913	3195750	3195755		0.114645
NC_000913	3195755	3195760		0.141714
NC_000913	3195760	3195765		0.129920
NC_000913	3195765	3195770		0.147924
NC_000913	3195770	3195775		0.165912
NC_000913	3195775	3195780		0.162261
NC_000913	3195780	3195785		0.197769
NC_000913	3195785	3195790		0.408759
NC_000913	3195790	3195795		0.354860
NC_000913	3195795	3195800		0.449011
NC_000913	3195800	3195805		0.466431
NC_000913	3195805	3195810		0.492496
NC_000913	3195810	3195815		0.412758
NC_000913	3195815	3195820		0.433192
NC_000913	3195820	3195825		0.441626
NC_000913	3195825	3195830		0.312765
NC_000913	3195830	3195835		0.327129
NC_000913	3195835	3195840		0.422676
NC_000913	3195840	3195845		0.435985
NC_000913	3195845	3195850		0.498315
NC_000913	3195850	3195855		0.378606
NC_000913	3195855	3195860		0.401546
NC_000913	3195860	3195865		0.331106
NC_000913	3195865	3195870		0.238155
NC_000913	3195870	3195875		0.219793
NC_000913	3195875	3195880		0.222627
NC_000913	3195880	3195885		0.220988
NC_000913	3195885	3195890		0.239088
NC_000913	3195890	3195895		0.273088
NC_000913	3195895	3195900		0.322874
NC_000913	3195900	3195905		0.418637
NC_000913	3195905	3195910		0.462042
NC_000913	3195910	3195915		0.518307
NC_000913	3195915	3195920		0.495475
NC_000913	3195920	3195925		0.511845
NC_000913	3195925	3195930		0.211295
NC_000913	3195930	3195935		0.191534
NC_000913	3195935	3195940		0.186293
NC_000913	3195940	3195945		0.209137
NC_000913	3195945	3195950		0.185349
NC_000913	3195950	3195955		0.197943
NC_000913	3195955	3195960		0.527282
NC_000913	3195960	3195965		0.430218
NC_000913	3195965	3195970		0.363287
NC_000913	3195970	3195975		0.399399
NC_000913	3195975	3195980		0.442048
NC_000913	3195980	3195985		0.425840
NC_000913	3195985	3195990		0.903001
NC_000913	3195990	3195995		0.858570
NC_000913	3195995	3196000		0.831449
NC_000913	3196000	3196005		0.839257
NC_000913	3196005	3196010		0.859748
NC_000913	3196010	3196015		0.909280
NC_000913	3196015	3196020		0.738575
NC_000913	3196020	3196025		0.751600
NC_000913	3196025	3196030		0.894239
NC_000913	3196030	3196035		0.931693
NC_000913	3196035	3196040		1.072722
NC_000913	3196040	3196045		1.153291
NC_000913	3196045	3196050		1.138525
NC_000913	3196050	3196055		1.229587
NC_000913	3196055	3196060		1.056454
NC_000913	3196060	3196065		0.932001
NC_000913	3196065	3196070		1.019938
NC_000913	3196070	3196075		0.893160
NC_000913	3196075	3196080		0.888054
NC_000913	3196080	3196085		0.739646
NC_000913	3196085	3196090		0.501994
NC_000913	3196090	3196095		0.279543
NC_000913	3196095	3196100		0.144328
NC_000913	3196100	3196105		0.113288
NC_000913	3196105	3196110		0.083207
NC_000913	3196110	3196115		0.069452
NC_000913	3196115	3196120		0.054055
NC_000913	3196120	3196125		0.082273
NC_000913	3196125	3196130		0.100021
NC_000913	3196130	3196135		0.118715
NC_000913	3196135	3196140		0.146679
NC_000913	3196140	3196145		0.194720
NC_000913	3196145	3196150		0.189611
NC_000913	3196150	3196155		0.233500
NC_000913	3196155	3196160		0.183390
NC_000913	3196160	3196165		0.162817
NC_000913	3196165	3196170		0.134719
NC_000913	3196170	3196175		0.169049
NC_000913	3196175	3196180		0.110772
NC_000913	3196180	3196185		0.074490
NC_000913	3196185	3196190		0.064877
NC_000913	3196190	3196195		0.065318
NC_000913	3196195	3196200		0.063666
NC_000913	3196200	3196205		0.070389
NC_000913	3196205	3196210		0.076042
NC_000913	3196210	3196215		0.085924
NC_000913	3196215	3196220		0.096494
NC_000913	3196220	3196225		0.134015
NC_000913	3196225	3196230		0.154833
NC_000913	3196230	3196235		0.076188
NC_000913	3196235	3196240		0.060277
NC_000913	3196240	3196245		0.073623
NC_000913	3196245	3196250		0.095770
NC_000913	3196250	3196255		0.115113
NC_000913	3196255	3196260		0.129276
NC_000913	3196260	3196265		0.240516
NC_000913	3196265	3196270		0.332225
NC_000913	3196270	3196275		0.305014
NC_000913	3196275	3196280		0.339452
NC_000913	3196280	3196285		0.249647
NC_000913	3196285	3196290		0.237848
NC_000913	3196290	3196295		0.266049
NC_000913	3196295	3196300		0.195529
NC_000913	3196300	3196305		0.203014
NC_000913	3196305	3196310		0.126547
NC_000913	3196310	3196315		0.129108
NC_000913	3196315	3196320		0.098890
NC_000913	3196320	3196325		0.104735
NC_000913	3196325	3196330		0.100966
NC_000913	3196330	3196335		0.081986
NC_000913	3196335	3196340		0.077625
NC_000913	3196340	3196345		0.079547
NC_000913	3196345	3196350		0.038122
NC_000913	3196350	3196355		0.032789
NC_000913	3196355	3196360		0.030160
NC_000913	3196360	3196365		0.030461
NC_000913	3196365	3196370		0.036691
NC_000913	3196370	3196375		0.113349
NC_000913	3196375	3196380		0.135091
NC_000913	3196380	3196385		0.225294
NC_000913	3196385	3196390		0.273742
NC_000913	3196390	3196395		0.305287
NC_000913	3196395	3196400		0.248367
NC_000913	3196400	3196405		0.261831
NC_000913	3196405	3196410		0.248159
NC_000913	3196410	3196415		0.220991
NC_000913	3196415	3196420		0.212698
NC_000913	3196420	3196425		0.188014
NC_000913	3196425	3196430		0.185608
NC_000913	3196430	3196435		0.169123
NC_000913	3196435	3196440		0.215060
NC_000913	3196440	3196445		0.163397
NC_000913	3196445	3196450		0.139417
NC_000913	3196450	3196455		0.142769
NC_000913	3196455	3196460		0.122495
NC_000913	3196460	3196465		0.103865
NC_000913	3196465	3196470		0.102906
NC_000913	3196470	3196475		0.111425
NC_000913	3196475	3196480		0.109721
NC_000913	3196480	3196485		0.103336
NC_000913	3196485	3196490		0.115180
NC_000913	3196490	3196495		0.072523
NC_000913	3196495	3196500		0.067698
NC_000913	3196500	3196505		0.086706
NC_000913	3196505	3196510		0.093619
NC_000913	3196510	3196515		0.083849
NC_000913	3196515	3196520		0.083244
NC_000913	3196520	3196525		0.091836
NC_000913	3196525	3196530		0.098074
NC_000913	3196530	3196535		0.163204
NC_000913	3196535	3196540		0.136730
NC_000913	3196540	3196545		0.093754
NC_000913	3196545	3196550		0.102818
NC_000913	3196550	3196555		0.101282
NC_000913	3196555	3196560		0.105989
NC_000913	3196560	3196565		0.103685
NC_000913	3196565	3196570		0.114698
NC_000913	3196570	3196575		0.124279
NC_000913	3196575	3196580		0.121442
NC_000913	3196580	3196585		0.019216
NC_000913	3196585	3196590		0.005888
NC_000913	3196590	3196595		0.006423
NC_000913	3196595	3196600		0.004070
NC_000913	3196600	3196605		0.004171
NC_000913	3196605	3196610		0.004052
NC_000913	3196610	3196615		0.006897
NC_000913	3196615	3196620		0.039238
NC_000913	3196620	3196625		0.080600
NC_000913	3196625	3196630		0.110706
NC_000913	3196630	3196635		0.118928
NC_000913	3196635	3196640		0.118645
NC_000913	3196640	3196645		0.097213
NC_000913	3196645	3196650		0.097216
NC_000913	3196650	3196655		0.075700
NC_000913	3196655	3196660		0.070753
NC_000913	3196660	3196665		0.126668
NC_000913	3196665	3196670		0.137373
NC_000913	3196670	3196675		0.139155
NC_000913	3196675	3196680		0.140454
NC_000913	3196680	3196685		0.171242
NC_000913	3196685	3196690		0.214343
NC_000913	3196690	3196695		0.200197
NC_000913	3196695	3196700		0.183234
NC_000913	3196700	3196705		0.223077
NC_000913	3196705	3196710		0.158832
NC_000913	3196710	3196715		0.164734
NC_000913	3196715	3196720		0.224791
NC_000913	3196720	3196725		0.234450
NC_000913	3196725	3196730		0.206549
NC_000913	3196730	3196735		0.264989
NC_000913	3196735	3196740		0.337343
NC_000913	3196740	3196745		0.397903
NC_000913	3196745	3196750		0.558840
NC_000913	3196750	3196755		0.366067
NC_000913	3196755	3196760		0.293349
NC_000913	3196760	3196765		0.273325
NC_000913	3196765	3196770		0.271354
NC_000913	3196770	3196775		0.260558
NC_000913	3196775	3196780		0.196996
NC_000913	3196780	3196785		0.205769
NC_000913	3196785	3196790		0.193121
NC_000913	3196790	3196795		0.179264
NC_000913	3196795	3196800		0.335315
NC_000913	3196800	3196805		0.460996
NC_000913	3196805	3196810		0.627845
NC_000913	3196810	3196815		0.720687
NC_000913	3196815	3196820		0.715481
NC_000913	3196820	3196825		0.793036
NC_000913	3196825	3196830		0.729919
NC_000913	3196830	3196835		0.796056
NC_000913	3196835	3196840		0.847237
NC_000913	3196840	3196845		0.908260
NC_000913	3196845	3196850		0.702149
NC_000913	3196850	3196855		0.711383
NC_000913	3196855	3196860		0.595601
NC_000913	3196860	3196865		0.462580
NC_000913	3196865	3196870		0.482416
NC_000913	3196870	3196875		0.312647
NC_000913	3196875	3196880		0.297518
NC_000913	3196880	3196885		0.324627
NC_000913	3196885	3196890		0.351555
NC_000913	3196890	3196895		0.370521
NC_000913	3196895	3196900		0.541340
NC_000913	3196900	3196905		0.477013
NC_000913	3196905	3196910		0.483418
NC_000913	3196910	3196915		0.442783
NC_000913	3196915	3196920		0.304581
NC_000913	3196920	3196925		0.160278
NC_000913	3196925	3196930		0.128079
NC_000913	3196930	3196935		0.101698
NC_000913	3196935	3196940		0.065466
NC_000913	3196940	3196945		0.063477
NC_000913	3196945	3196950		0.065980
NC_000913	3196950	3196955		0.065595
NC_000913	3196955	3196960		0.059901
NC_000913	3196960	3196965		0.067997
NC_000913	3196965	3196970		0.098200
NC_000913	3196970	3196975		0.170177
NC_000913	3196975	3196980		0.277486
NC_000913	3196980	3196985		0.295092
NC_000913	3196985	3196990		0.304618
NC_000913	3196990	3196995		0.286140
NC_000913	3196995	3197000		0.251271
NC_000913	3197000	3197005		0.290841
NC_000913	3197005	3197010		0.259489
NC_000913	3197010	3197015		0.339373
NC_000913	3197015	3197020		0.321277
NC_000913	3197020	3197025		0.340269
NC_000913	3197025	3197030		0.428516
NC_000913	3197030	3197035		0.446101
NC_000913	3197035	3197040		0.534137
NC_000913	3197040	3197045		0.523481
NC_000913	3197045	3197050		0.516097
NC_000913	3197050	3197055		0.565210
NC_000913	3197055	3197060		0.627703
NC_000913	3197060	3197065		0.954479
NC_000913	3197065	3197070		1.015995
NC_000913	3197070	3197075		1.325341
NC_000913	3197075	3197080		1.501305
NC_000913	3197080	3197085		1.755701
NC_000913	3197085	3197090		2.616153
NC_000913	3197090	3197095		3.031693
NC_000913	3197095	3197100		3.164044
NC_000913	3197100	3197105		3.937443
NC_000913	3197105	3197110		3.688837
NC_000913	3197110	3197115		2.370990
NC_000913	3197115	3197120		1.105100
NC_000913	3197120	3197125		1.117425
NC_000913	3197125	3197130		0.868083
NC_000913	3197130	3197135		0.630423
NC_000913	3197135	3197140		0.199538
NC_000913	3197140	3197145		0.154857
NC_000913	3197145	3197150		0.149669
NC_000913	3197150	3197155		0.143015
NC_000913	3197155	3197160		0.139624
NC_000913	3197160	3197165		0.165246
NC_000913	3197165	3197170		0.190257
NC_000913	3197170	3197175		0.212308
NC_000913	3197175	3197180		0.198258
NC_000913	3197180	3197185		0.214371
NC_000913	3197185	3197190		0.326689
NC_000913	3197190	3197195		0.316648
NC_000913	3197195	3197200		0.337971
NC_000913	3197200	3197205		0.376522
NC_000913	3197205	3197210		0.370222
NC_000913	3197210	3197215		0.436324
NC_000913	3197215	3197220		0.464606
NC_000913	3197220	3197225		0.380630
NC_000913	3197225	3197230		0.334910
NC_000913	3197230	3197235		0.301404
NC_000913	3197235	3197240		0.365613
NC_000913	3197240	3197245		0.380355
NC_000913	3197245	3197250		0.404952
NC_000913	3197250	3197255		0.337928
NC_000913	3197255	3197260		0.350067
NC_000913	3197260	3197265		0.281350
NC_000913	3197265	3197270		0.262099
NC_000913	3197270	3197275		0.143819
NC_000913	3197275	3197280		0.149601
NC_000913	3197280	3197285		0.158164
NC_000913	3197285	3197290		0.167840
NC_000913	3197290	3197295		0.332481
NC_000913	3197295	3197300		0.328113
NC_000913	3197300	3197305		0.365250
NC_000913	3197305	3197310		0.362960
NC_000913	3197310	3197315		0.329816
NC_000913	3197315	3197320		0.380563
NC_000913	3197320	3197325		0.465051
NC_000913	3197325	3197330		0.394752
NC_000913	3197330	3197335		0.348706
NC_000913	3197335	3197340		0.351448
NC_000913	3197340	3197345		0.330678
NC_000913	3197345	3197350		0.355883
NC_000913	3197350	3197355		0.155621
NC_000913	3197355	3197360		0.167328
NC_000913	3197360	3197365		0.095136
NC_000913	3197365	3197370		0.093816
NC_000913	3197370	3197375		0.093956
NC_000913	3197375	3197380		0.096364
NC_000913	3197380	3197385		0.092550
NC_000913	3197385	3197390		0.191874
NC_000913	3197390	3197395		0.286636
NC_000913	3197395	3197400		0.360627
NC_000913	3197400	3197405		0.389312
NC_000913	3197405	3197410		0.392839
NC_000913	3197410	3197415		0.387910
NC_000913	3197415	3197420		0.392121
NC_000913	3197420	3197425		0.406406
NC_000913	3197425	3197430		0.438734
NC_000913	3197430	3197435		0.489401
NC_000913	3197435	3197440		0.577742
NC_000913	3197440	3197445		0.410515
NC_000913	3197445	3197450		0.352566
NC_000913	3197450	3197455		0.341722
NC_000913	3197455	3197460		0.293568
NC_000913	3197460	3197465		0.137628
NC_000913	3197465	3197470		0.105385
NC_000913	3197470	3197475		0.091912
NC_000913	3197475	3197480		0.096302
NC_000913	3197480	3197485		0.066263
NC_000913	3197485	3197490		0.077260
NC_000913	3197490	3197495		0.075106
NC_000913	3197495	3197500		0.102933
NC_000913	3197500	3197505		0.116945
NC_000913	3197505	3197510		0.196671
NC_000913	3197510	3197515		0.223766
NC_000913	3197515	3197520		0.400490
NC_000913	3197520	3197525		0.446785
NC_000913	3197525	3197530		0.405470
NC_000913	3197530	3197535		0.295917
NC_000913	3197535	3197540		0.218778
NC_000913	3197540	3197545		0.117813
NC_000913	3197545	3197550		0.132818
NC_000913	3197550	3197555		0.101199
NC_000913	3197555	3197560		0.087015
NC_000913	3197560	3197565		0.051748
NC_000913	3197565	3197570		0.059433
NC_000913	3197570	3197575		0.063443
NC_000913	3197575	3197580		0.061218
NC_000913	3197580	3197585		0.061502
NC_000913	3197585	3197590		0.078043
NC_000913	3197590	3197595		0.085400
NC_000913	3197595	3197600		0.083359
NC_000913	3197600	3197605		0.089915
NC_000913	3197605	3197610		0.100114
NC_000913	3197610	3197615		0.135886
NC_000913	3197615	3197620		0.170160
NC_000913	3197620	3197625		0.217793
NC_000913	3197625	3197630		0.195180
NC_000913	3197630	3197635		0.212102
NC_000913	3197635	3197640		0.199699
NC_000913	3197640	3197645		0.183803
NC_000913	3197645	3197650		0.172739
NC_000913	3197650	3197655		0.177284
NC_000913	3197655	3197660		0.193619
NC_000913	3197660	3197665		0.205831
NC_000913	3197665	3197670		0.218777
NC_000913	3197670	3197675		0.188230
NC_000913	3197675	3197680		0.229189
NC_000913	3197680	3197685		0.394485
NC_000913	3197685	3197690		0.403051
NC_000913	3197690	3197695		0.387600
NC_000913	3197695	3197700		0.424854
NC_000913	3197700	3197705		0.464674
NC_000913	3197705	3197710		0.577875
NC_000913	3197710	3197715		0.577192
NC_000913	3197715	3197720		0.499221
NC_000913	3197720	3197725		0.621334
NC_000913	3197725	3197730		0.650775
NC_000913	3197730	3197735		0.571845
NC_000913	3197735	3197740		0.589453
NC_000913	3197740	3197745		0.506959
NC_000913	3197745	3197750		0.539049
NC_000913	3197750	3197755		0.365204
NC_000913	3197755	3197760		0.374745
NC_000913	3197760	3197765		0.426003
NC_000913	3197765	3197770		0.445460
NC_000913	3197770	3197775		0.359611
NC_000913	3197775	3197780		0.383941
NC_000913	3197780	3197785		0.508734
NC_000913	3197785	3197790		0.418341
NC_000913	3197790	3197795		0.353685
NC_000913	3197795	3197800		0.384021
NC_000913	3197800	3197805		0.384720
NC_000913	3197805	3197810		0.417695
NC_000913	3197810	3197815		0.396487
NC_000913	3197815	3197820		0.472746
NC_000913	3197820	3197825		0.599076
NC_000913	3197825	3197830		0.430393
NC_000913	3197830	3197835		0.466389
NC_000913	3197835	3197840		0.435722
NC_000913	3197840	3197845		0.440843
NC_000913	3197845	3197850		0.416868
NC_000913	3197850	3197855		0.538775
NC_000913	3197855	3197860		0.464172
NC_000913	3197860	3197865		0.425826
NC_000913	3197865	3197870		0.375435
NC_000913	3197870	3197875		0.301458
NC_000913	3197875	3197880		0.297053
NC_000913	3197880	3197885		0.293286
NC_000913	3197885	3197890		0.322213
NC_000913	3197890	3197895		0.374653
NC_000913	3197895	3197900		0.511464
NC_000913	3197900	3197905		0.844450
NC_000913	3197905	3197910		2.570308
NC_000913	3197910	3197915		3.635452
NC_000913	3197915	3197920		3.657824
NC_000913	3197920	3197925		3.823977
NC_000913	3197925	3197930		4.075099
NC_000913	3197930	3197935		4.257246
NC_000913	3197935	3197940		4.149449
NC_000913	3197940	3197945		4.042557
NC_000913	3197945	3197950		4.237810
NC_000913	3197950	3197955		5.271112
NC_000913	3197955	3197960		6.156836
NC_000913	3197960	3197965		6.628122
NC_000913	3197965	3197970		7.290411
NC_000913	3197970	3197975		8.040631
NC_000913	3197975	3197980		8.387886
NC_000913	3197980	3197985		9.478770
NC_000913	3197985	3197990		10.024434
NC_000913	3197990	3197995		8.695093
NC_000913	3197995	3198000		8.487855
NC_000913	3198000	3198005		6.670252
NC_000913	3198005	3198010		5.872646
NC_000913	3198010	3198015		4.639767
NC_000913	3198015	3198020		4.336709
NC_000913	3198020	3198025		3.212613
NC_000913	3198025	3198030		2.714325
NC_000913	3198030	3198035		2.350054
NC_000913	3198035	3198040		2.153642
NC_000913	3198040	3198045		1.612956
NC_000913	3198045	3198050		1.459137
NC_000913	3198050	3198055		1.330360
NC_000913	3198055	3198060		1.208093
NC_000913	3198060	3198065		1.246335
NC_000913	3198065	3198070		1.062232
NC_000913	3198070	3198075		1.007652
NC_000913	3198075	3198080		0.862898
NC_000913	3198080	3198085		0.848447
NC_000913	3198085	3198090		0.913930
NC_000913	3198090	3198095		0.853138
NC_000913	3198095	3198100		0.889532
NC_000913	3198100	3198105		0.864097
NC_000913	3198105	3198110		0.715784
NC_000913	3198110	3198115		0.505465
NC_000913	3198115	3198120		0.367442
NC_000913	3198120	3198125		0.285036
NC_000913	3198125	3198130		0.219282
NC_000913	3198130	3198135		0.171759
NC_000913	3198135	3198140		0.151107
NC_000913	3198140	3198145		0.151686
NC_000913	3198145	3198150		0.098222
NC_000913	3198150	3198155		0.089565
NC_000913	3198155	3198160		0.108006
NC_000913	3198160	3198165		0.113679
NC_000913	3198165	3198170		0.213815
NC_000913	3198170	3198175		0.240769
NC_000913	3198175	3198180		0.259663
NC_000913	3198180	3198185		0.250239
NC_000913	3198185	3198190		0.237063
NC_000913	3198190	3198195		0.255746
NC_000913	3198195	3198200		0.230639
NC_000913	3198200	3198205		0.269043
NC_000913	3198205	3198210		0.229312
NC_000913	3198210	3198215		0.150025
NC_000913	3198215	3198220		0.123295
NC_000913	3198220	3198225		0.102435
NC_000913	3198225	3198230		0.084495
NC_000913	3198230	3198235		0.065724
NC_000913	3198235	3198240		0.050599
NC_000913	3198240	3198245		0.053641
NC_000913	3198245	3198250		0.060805
NC_000913	3198250	3198255		0.059757
NC_000913	3198255	3198260		0.061875
NC_000913	3198260	3198265		0.045626
NC_000913	3198265	3198270		0.041190
NC_000913	3198270	3198275		0.036699
NC_000913	3198275	3198280		0.024660
NC_000913	3198280	3198285		0.020785
NC_000913	3198285	3198290		0.018347
NC_000913	3198290	3198295		0.014185
NC_000913	3198295	3198300		0.014958
NC_000913	3198300	3198305		0.011222
NC_000913	3198305	3198310		0.015918
NC_000913	3198310	3198315		0.022861
NC_000913	3198315	3198320		0.032381
NC_000913	3198320	3198325		0.031994
NC_000913	3198325	3198330		0.034380
NC_000913	3198330	3198335		0.027761
NC_000913	3198335	3198340		0.085430
NC_000913	3198340	3198345		0.039132
NC_000913	3198345	3198350		0.054934
NC_000913	3198350	3198355		0.105760
NC_000913	3198355	3198360		0.081223
NC_000913	3198360	3198365		0.091962
NC_000913	3198365	3198370		0.100726
NC_000913	3198370	3198375		0.080633
NC_000913	3198375	3198380		0.067893
NC_000913	3198380	3198385		0.058373
NC_000913	3198385	3198390		0.061807
NC_000913	3198390	3198395		0.064662
NC_000913	3198395	3198400		0.087515
NC_000913	3198400	3198405		0.088601
NC_000913	3198405	3198410		0.092088
NC_000913	3198410	3198415		0.092598
NC_000913	3198415	3198420		0.046446
NC_000913	3198420	3198425		0.028138
NC_000913	3198425	3198430		0.026411
NC_000913	3198430	3198435		0.024569
NC_000913	3198435	3198440		0.024196
NC_000913	3198440	3198445		0.032098
NC_000913	3198445	3198450		0.030700
NC_000913	3198450	3198455		0.075386
NC_000913	3198455	3198460		0.082528
NC_000913	3198460	3198465		0.087441
NC_000913	3198465	3198470		0.084253
NC_000913	3198470	3198475		0.072702
NC_000913	3198475	3198480		0.061083
NC_000913	3198480	3198485		0.111345
NC_000913	3198485	3198490		0.068151
NC_000913	3198490	3198495		0.063974
NC_000913	3198495	3198500		0.066187
NC_000913	3198500	3198505		0.061568
NC_000913	3198505	3198510		0.060608
NC_000913	3198510	3198515		0.056140
NC_000913	3198515	3198520		0.080051
NC_000913	3198520	3198525		0.084298
NC_000913	3198525	3198530		0.081369
NC_000913	3198530	3198535		0.083974
NC_000913	3198535	3198540		0.078342
NC_000913	3198540	3198545		0.082271
NC_000913	3198545	3198550		0.077588
NC_000913	3198550	3198555		0.083291
NC_000913	3198555	3198560		0.077634
NC_000913	3198560	3198565		0.065295
NC_000913	3198565	3198570		0.058705
NC_000913	3198570	3198575		0.052223
NC_000913	3198575	3198580		0.056349
NC_000913	3198580	3198585		0.055989
NC_000913	3198585	3198590		0.058183
NC_000913	3198590	3198595		0.067324
NC_000913	3198595	3198600		0.087645
NC_000913	3198600	3198605		0.090490
NC_000913	3198605	3198610		0.099648
NC_000913	3198610	3198615		0.045947
NC_000913	3198615	3198620		0.045768
NC_000913	3198620	3198625		0.045614
NC_000913	3198625	3198630		0.043150
NC_000913	3198630	3198635		0.046025
NC_000913	3198635	3198640		0.076990
NC_000913	3198640	3198645		0.095192
NC_000913	3198645	3198650		0.124760
NC_000913	3198650	3198655		0.118572
NC_000913	3198655	3198660		0.104605
NC_000913	3198660	3198665		0.042321
NC_000913	3198665	3198670		0.025938
NC_000913	3198670	3198675		0.014466
NC_000913	3198675	3198680		0.014217
NC_000913	3198680	3198685		0.013581
NC_000913	3198685	3198690		0.014527
NC_000913	3198690	3198695		0.025024
NC_000913	3198695	3198700		0.070838
NC_000913	3198700	3198705		0.065468
NC_000913	3198705	3198710		0.078317
NC_000913	3198710	3198715		0.065874
NC_000913	3198715	3198720		0.050819
NC_000913	3198720	3198725		0.050993
NC_000913	3198725	3198730		0.051987
NC_000913	3198730	3198735		0.063514
NC_000913	3198735	3198740		0.098071
NC_000913	3198740	3198745		0.133671
NC_000913	3198745	3198750		0.148067
NC_000913	3198750	3198755		0.146662
NC_000913	3198755	3198760		0.152567
NC_000913	3198760	3198765		0.135557
NC_000913	3198765	3198770		0.109507
NC_000913	3198770	3198775		0.141252
NC_000913	3198775	3198780		0.148158
NC_000913	3198780	3198785		0.240323
NC_000913	3198785	3198790		0.157018
NC_000913	3198790	3198795		0.111316
NC_000913	3198795	3198800		0.077615
NC_000913	3198800	3198805		0.058380
NC_000913	3198805	3198810		0.054742
NC_000913	3198810	3198815		0.050536
NC_000913	3198815	3198820		0.064638
NC_000913	3198820	3198825		0.081871
NC_000913	3198825	3198830		0.151172
NC_000913	3198830	3198835		0.262294
NC_000913	3198835	3198840		0.277640
NC_000913	3198840	3198845		0.253380
NC_000913	3198845	3198850		0.250035
NC_000913	3198850	3198855		0.210323
NC_000913	3198855	3198860		0.233972
NC_000913	3198860	3198865		0.269077
NC_000913	3198865	3198870		0.245347
NC_000913	3198870	3198875		0.193424
NC_000913	3198875	3198880		0.113608
NC_000913	3198880	3198885		0.097627
NC_000913	3198885	3198890		0.109029
NC_000913	3198890	3198895		0.127015
NC_000913	3198895	3198900		0.144407
NC_000913	3198900	3198905		0.174369
NC_000913	3198905	3198910		0.349613
NC_000913	3198910	3198915		0.321873
NC_000913	3198915	3198920		0.246053
NC_000913	3198920	3198925		0.198920
NC_000913	3198925	3198930		0.192095
NC_000913	3198930	3198935		0.186906
NC_000913	3198935	3198940		0.163213
NC_000913	3198940	3198945		0.173677
NC_000913	3198945	3198950		0.176706
NC_000913	3198950	3198955		0.196368
NC_000913	3198955	3198960		0.231112
NC_000913	3198960	3198965		0.205184
NC_000913	3198965	3198970		0.199777
NC_000913	3198970	3198975		0.209943
NC_000913	3198975	3198980		0.140106
NC_000913	3198980	3198985		0.140373
NC_000913	3198985	3198990		0.069759
NC_000913	3198990	3198995		0.072723
NC_000913	3198995	3199000		0.083380
NC_000913	3199000	3199005		0.088660
NC_000913	3199005	3199010		0.130755
NC_000913	3199010	3199015		0.254515
NC_000913	3199015	3199020		0.224994
NC_000913	3199020	3199025		0.326595
NC_000913	3199025	3199030		0.198187
NC_000913	3199030	3199035		0.176526
NC_000913	3199035	3199040		0.181218
NC_000913	3199040	3199045		0.204313
NC_000913	3199045	3199050		0.180130
NC_000913	3199050	3199055		0.187869
NC_000913	3199055	3199060		0.248755
NC_000913	3199060	3199065		0.332326
NC_000913	3199065	3199070		0.357098
NC_000913	3199070	3199075		0.295604
NC_000913	3199075	3199080		0.289061
NC_000913	3199080	3199085		0.283067
NC_000913	3199085	3199090		0.324732
NC_000913	3199090	3199095		0.297544
NC_000913	3199095	3199100		0.445348
NC_000913	3199100	3199105		0.484865
NC_000913	3199105	3199110		0.446634
NC_000913	3199110	3199115		0.466217
NC_000913	3199115	3199120		0.481313
NC_000913	3199120	3199125		0.492863
NC_000913	3199125	3199130		0.324065
NC_000913	3199130	3199135		0.294703
NC_000913	3199135	3199140		0.267624
NC_000913	3199140	3199145		0.262130
NC_000913	3199145	3199150		0.251063
NC_000913	3199150	3199155		0.275085
NC_000913	3199155	3199160		0.303897
NC_000913	3199160	3199165		0.344089
NC_000913	3199165	3199170		0.410119
NC_000913	3199170	3199175		0.470008
NC_000913	3199175	3199180		0.470737
NC_000913	3199180	3199185		0.462966
NC_000913	3199185	3199190		0.525105
NC_000913	3199190	3199195		0.390424
NC_000913	3199195	3199200		0.403829
NC_000913	3199200	3199205		0.461976
NC_000913	3199205	3199210		0.461093
NC_000913	3199210	3199215		0.466967
NC_000913	3199215	3199220		0.431847
NC_000913	3199220	3199225		0.455100
NC_000913	3199225	3199230		0.420438
NC_000913	3199230	3199235		0.524080
NC_000913	3199235	3199240		0.485815
NC_000913	3199240	3199245		0.489654
NC_000913	3199245	3199250		0.506602
NC_000913	3199250	3199255		0.469376
NC_000913	3199255	3199260		0.475392
NC_000913	3199260	3199265		0.368345
NC_000913	3199265	3199270		0.288884
NC_000913	3199270	3199275		0.315371
NC_000913	3199275	3199280		0.336624
NC_000913	3199280	3199285		0.352763
NC_000913	3199285	3199290		0.458074
NC_000913	3199290	3199295		0.415430
NC_000913	3199295	3199300		0.648354
NC_000913	3199300	3199305		0.606764
NC_000913	3199305	3199310		0.662712
NC_000913	3199310	3199315		0.512780
NC_000913	3199315	3199320		0.424247
NC_000913	3199320	3199325		0.461625
NC_000913	3199325	3199330		0.452548
NC_000913	3199330	3199335		0.443553
NC_000913	3199335	3199340		0.426139
NC_000913	3199340	3199345		0.475898
NC_000913	3199345	3199350		0.468139
NC_000913	3199350	3199355		0.654270
NC_000913	3199355	3199360		0.612085
NC_000913	3199360	3199365		0.670634
NC_000913	3199365	3199370		0.666086
NC_000913	3199370	3199375		0.675384
NC_000913	3199375	3199380		0.706357
NC_000913	3199380	3199385		0.743051
NC_000913	3199385	3199390		0.691729
NC_000913	3199390	3199395		0.606500
NC_000913	3199395	3199400		0.621073
NC_000913	3199400	3199405		0.699291
NC_000913	3199405	3199410		0.742785
NC_000913	3199410	3199415		0.620241
NC_000913	3199415	3199420		0.655745
NC_000913	3199420	3199425		0.655791
NC_000913	3199425	3199430		0.656797
NC_000913	3199430	3199435		0.681403
NC_000913	3199435	3199440		0.657774
NC_000913	3199440	3199445		0.642307
NC_000913	3199445	3199450		0.575793
NC_000913	3199450	3199455		0.485337
NC_000913	3199455	3199460		0.475275
NC_000913	3199460	3199465		0.465538
NC_000913	3199465	3199470		0.499839
NC_000913	3199470	3199475		0.615309
NC_000913	3199475	3199480		0.748880
NC_000913	3199480	3199485		0.767811
NC_000913	3199485	3199490		0.847003
NC_000913	3199490	3199495		0.885974
NC_000913	3199495	3199500		1.065221
NC_000913	3199500	3199505		1.327437
NC_000913	3199505	3199510		1.563507
NC_000913	3199510	3199515		1.740287
NC_000913	3199515	3199520		1.905161
NC_000913	3199520	3199525		1.825847
NC_000913	3199525	3199530		2.107205
NC_000913	3199530	3199535		1.920742
NC_000913	3199535	3199540		1.998702
NC_000913	3199540	3199545		1.879279
NC_000913	3199545	3199550		1.934368
NC_000913	3199550	3199555		1.895915
NC_000913	3199555	3199560		1.831414
NC_000913	3199560	3199565		1.468067
NC_000913	3199565	3199570		0.911159
NC_000913	3199570	3199575		0.799102
NC_000913	3199575	3199580		0.748992
NC_000913	3199580	3199585		0.775083
NC_000913	3199585	3199590		0.718861
NC_000913	3199590	3199595		0.726147
NC_000913	3199595	3199600		0.915216
NC_000913	3199600	3199605		0.888798
NC_000913	3199605	3199610		0.935975
NC_000913	3199610	3199615		1.026996
NC_000913	3199615	3199620		0.858408
NC_000913	3199620	3199625		0.862417
NC_000913	3199625	3199630		0.730454
NC_000913	3199630	3199635		0.731291
NC_000913	3199635	3199640		0.705057
NC_000913	3199640	3199645		0.805389
NC_000913	3199645	3199650		0.691480
NC_000913	3199650	3199655		0.718974
NC_000913	3199655	3199660		0.582074
NC_000913	3199660	3199665		0.456635
NC_000913	3199665	3199670		0.081463
NC_000913	3199670	3199675		0.076740
NC_000913	3199675	3199680		0.072751
NC_000913	3199680	3199685		0.069468
NC_000913	3199685	3199690		0.065124
NC_000913	3199690	3199695		0.056188
NC_000913	3199695	3199700		0.057175
NC_000913	3199700	3199705		0.195142
NC_000913	3199705	3199710		0.349084
NC_000913	3199710	3199715		0.449138
NC_000913	3199715	3199720		0.725938
NC_000913	3199720	3199725		0.730056
NC_000913	3199725	3199730		0.577911
NC_000913	3199730	3199735		0.659122
NC_000913	3199735	3199740		0.685036
NC_000913	3199740	3199745		0.693053
NC_000913	3199745	3199750		0.617950
NC_000913	3199750	3199755		0.620198
NC_000913	3199755	3199760		0.573859
NC_000913	3199760	3199765		0.679152
NC_000913	3199765	3199770		0.643965
NC_000913	3199770	3199775		0.584083
NC_000913	3199775	3199780		0.709246
NC_000913	3199780	3199785		0.593477
NC_000913	3199785	3199790		0.563657
NC_000913	3199790	3199795		0.589425
NC_000913	3199795	3199800		0.685636
NC_000913	3199800	3199805		0.745615
NC_000913	3199805	3199810		1.024690
NC_000913	3199810	3199815		1.455627
NC_000913	3199815	3199820		1.588283
NC_000913	3199820	3199825		1.769790
NC_000913	3199825	3199830		1.863304
NC_000913	3199830	3199835		1.768714
NC_000913	3199835	3199840		1.063665
NC_000913	3199840	3199845		0.983022
NC_000913	3199845	3199850		0.425769
NC_000913	3199850	3199855		0.393123
NC_000913	3199855	3199860		0.378890
NC_000913	3199860	3199865		0.358211
NC_000913	3199865	3199870		0.312641
NC_000913	3199870	3199875		0.311142
NC_000913	3199875	3199880		0.457657
NC_000913	3199880	3199885		0.453028
NC_000913	3199885	3199890		0.559473
NC_000913	3199890	3199895		0.509801
NC_000913	3199895	3199900		0.509943
NC_000913	3199900	3199905		0.523263
NC_000913	3199905	3199910		0.536731
NC_000913	3199910	3199915		0.585631
NC_000913	3199915	3199920		0.554574
NC_000913	3199920	3199925		0.613937
NC_000913	3199925	3199930		0.635522
NC_000913	3199930	3199935		0.745570
NC_000913	3199935	3199940		0.921459
NC_000913	3199940	3199945		0.617515
NC_000913	3199945	3199950		0.617930
NC_000913	3199950	3199955		0.528559
NC_000913	3199955	3199960		0.340593
NC_000913	3199960	3199965		0.348065
NC_000913	3199965	3199970		0.325339
NC_000913	3199970	3199975		0.341861
NC_000913	3199975	3199980		0.338279
NC_000913	3199980	3199985		0.373615
NC_000913	3199985	3199990		0.633579
NC_000913	3199990	3199995		0.597457
NC_000913	3199995	3200000		0.651621
NC_000913	3200000	3200005		0.680664
NC_000913	3200005	3200010		0.681596
NC_000913	3200010	3200015		0.771733
NC_000913	3200015	3200020		0.693039
NC_000913	3200020	3200025		0.671971
NC_000913	3200025	3200030		0.660070
NC_000913	3200030	3200035		0.679259
NC_000913	3200035	3200040		0.710304
NC_000913	3200040	3200045		0.761614
NC_000913	3200045	3200050		0.830029
NC_000913	3200050	3200055		0.855666
NC_000913	3200055	3200060		1.016241
NC_000913	3200060	3200065		1.017508
NC_000913	3200065	3200070		0.879765
NC_000913	3200070	3200075		0.817096
NC_000913	3200075	3200080		0.811470
NC_000913	3200080	3200085		0.899820
NC_000913	3200085	3200090		0.874159
NC_000913	3200090	3200095		1.144160
NC_000913	3200095	3200100		1.593337
NC_000913	3200100	3200105		1.650693
NC_000913	3200105	3200110		1.677274
NC_000913	3200110	3200115		2.027472
NC_000913	3200115	3200120		2.363845
NC_000913	3200120	3200125		2.832705
NC_000913	3200125	3200130		3.110421
NC_000913	3200130	3200135		2.889940
NC_000913	3200135	3200140		2.926260
NC_000913	3200140	3200145		2.816774
NC_000913	3200145	3200150		3.041927
NC_000913	3200150	3200155		2.941250
NC_000913	3200155	3200160		2.709996
NC_000913	3200160	3200165		2.514841
NC_000913	3200165	3200170		2.253485
NC_000913	3200170	3200175		1.967432
NC_000913	3200175	3200180		1.527813
NC_000913	3200180	3200185		1.239755
NC_000913	3200185	3200190		1.094940
NC_000913	3200190	3200195		1.003823
NC_000913	3200195	3200200		0.856504
NC_000913	3200200	3200205		0.802754
NC_000913	3200205	3200210		0.808581
NC_000913	3200210	3200215		0.763494
NC_000913	3200215	3200220		0.737213
NC_000913	3200220	3200225		0.700087
NC_000913	3200225	3200230		0.745953
NC_000913	3200230	3200235		0.791219
NC_000913	3200235	3200240		0.797280
NC_000913	3200240	3200245		0.887335
NC_000913	3200245	3200250		1.011806
NC_000913	3200250	3200255		0.715498
NC_000913	3200255	3200260		0.667369
NC_000913	3200260	3200265		0.556396
NC_000913	3200265	3200270		0.437224
NC_000913	3200270	3200275		0.331967
NC_000913	3200275	3200280		0.275381
NC_000913	3200280	3200285		0.238430
NC_000913	3200285	3200290		0.268330
NC_000913	3200290	3200295		0.276533
NC_000913	3200295	3200300		0.291658
NC_000913	3200300	3200305		0.350576
NC_000913	3200305	3200310		0.559828
NC_000913	3200310	3200315		0.517107
NC_000913	3200315	3200320		0.558790
NC_000913	3200320	3200325		0.708681
NC_000913	3200325	3200330		0.551593
NC_000913	3200330	3200335		0.513868
NC_000913	3200335	3200340		0.478442
NC_000913	3200340	3200345		0.442189
NC_000913	3200345	3200350		0.307729
NC_000913	3200350	3200355		0.199532
NC_000913	3200355	3200360		0.168931
NC_000913	3200360	3200365		0.167253
NC_000913	3200365	3200370		0.216686
NC_000913	3200370	3200375		0.210926
NC_000913	3200375	3200380		0.280802
NC_000913	3200380	3200385		0.198033
NC_000913	3200385	3200390		0.178119
NC_000913	3200390	3200395		0.167902
NC_000913	3200395	3200400		0.180869
NC_000913	3200400	3200405		0.198952
NC_000913	3200405	3200410		0.187268
NC_000913	3200410	3200415		0.187269
NC_000913	3200415	3200420		0.242660
NC_000913	3200420	3200425		0.288771
NC_000913	3200425	3200430		0.295921
NC_000913	3200430	3200435		0.278860
NC_000913	3200435	3200440		0.270599
NC_000913	3200440	3200445		0.179917
NC_000913	3200445	3200450		0.100754
NC_000913	3200450	3200455		0.069622
NC_000913	3200455	3200460		0.068764
NC_000913	3200460	3200465		0.063610
NC_000913	3200465	3200470		0.045838
NC_000913	3200470	3200475		0.059579
NC_000913	3200475	3200480		0.109872
NC_000913	3200480	3200485		0.184232
NC_000913	3200485	3200490		0.201894
NC_000913	3200490	3200495		0.201509
NC_000913	3200495	3200500		0.208443
NC_000913	3200500	3200505		0.256470
NC_000913	3200505	3200510		0.182042
NC_000913	3200510	3200515		0.195602
NC_000913	3200515	3200520		0.156829
NC_000913	3200520	3200525		0.166721
NC_000913	3200525	3200530		0.188165
NC_000913	3200530	3200535		0.211419
NC_000913	3200535	3200540		0.249745
NC_000913	3200540	3200545		0.266039
NC_000913	3200545	3200550		0.291971
NC_000913	3200550	3200555		0.326653
NC_000913	3200555	3200560		0.430666
NC_000913	3200560	3200565		0.280383
NC_000913	3200565	3200570		0.243237
NC_000913	3200570	3200575		0.276995
NC_000913	3200575	3200580		0.289673
NC_000913	3200580	3200585		0.268708
NC_000913	3200585	3200590		0.266387
NC_000913	3200590	3200595		0.406635
NC_000913	3200595	3200600		0.250737
NC_000913	3200600	3200605		0.260472
NC_000913	3200605	3200610		0.198102
NC_000913	3200610	3200615		0.213344
NC_000913	3200615	3200620		0.227501
NC_000913	3200620	3200625		0.217979
NC_000913	3200625	3200630		0.222606
NC_000913	3200630	3200635		0.267532
NC_000913	3200635	3200640		0.271769
NC_000913	3200640	3200645		0.271182
NC_000913	3200645	3200650		0.342659
NC_000913	3200650	3200655		0.253620
NC_000913	3200655	3200660		0.240657
NC_000913	3200660	3200665		0.217357
NC_000913	3200665	3200670		0.197506
NC_000913	3200670	3200675		0.184107
NC_000913	3200675	3200680		0.165062
NC_000913	3200680	3200685		0.150576
NC_000913	3200685	3200690		0.151669
NC_000913	3200690	3200695		0.159468
NC_000913	3200695	3200700		0.205062
NC_000913	3200700	3200705		0.185435
NC_000913	3200705	3200710		0.179547
NC_000913	3200710	3200715		0.202212
NC_000913	3200715	3200720		0.129303
NC_000913	3200720	3200725		0.094769
NC_000913	3200725	3200730		0.092640
NC_000913	3200730	3200735		0.074075
NC_000913	3200735	3200740		0.047026
NC_000913	3200740	3200745		0.050218
NC_000913	3200745	3200750		0.074307
NC_000913	3200750	3200755		0.060450
NC_000913	3200755	3200760		0.067200
NC_000913	3200760	3200765		0.073683
NC_000913	3200765	3200770		0.101473
NC_000913	3200770	3200775		0.122772
NC_000913	3200775	3200780		0.078622
NC_000913	3200780	3200785		0.078511
NC_000913	3200785	3200790		0.084036
NC_000913	3200790	3200795		0.103292
NC_000913	3200795	3200800		0.123849
NC_000913	3200800	3200805		0.147265
NC_000913	3200805	3200810		0.127867
NC_000913	3200810	3200815		0.179306
NC_000913	3200815	3200820		0.128623
NC_000913	3200820	3200825		0.134661
NC_000913	3200825	3200830		0.155336
NC_000913	3200830	3200835		0.175379
NC_000913	3200835	3200840		0.220752
NC_000913	3200840	3200845		0.306177
NC_000913	3200845	3200850		0.410030
NC_000913	3200850	3200855		0.433820
NC_000913	3200855	3200860		0.351927
NC_000913	3200860	3200865		0.341820
NC_000913	3200865	3200870		0.278692
NC_000913	3200870	3200875		0.301100
NC_000913	3200875	3200880		0.316133
NC_000913	3200880	3200885		0.356281
NC_000913	3200885	3200890		0.331282
NC_000913	3200890	3200895		0.357849
NC_000913	3200895	3200900		0.417967
NC_000913	3200900	3200905		0.218709
NC_000913	3200905	3200910		0.190408
NC_000913	3200910	3200915		0.201837
NC_000913	3200915	3200920		0.201011
NC_000913	3200920	3200925		0.211903
NC_000913	3200925	3200930		0.225823
NC_000913	3200930	3200935		0.532972
NC_000913	3200935	3200940		0.328081
NC_000913	3200940	3200945		0.206929
NC_000913	3200945	3200950		0.223899
NC_000913	3200950	3200955		0.439535
NC_000913	3200955	3200960		0.440516
NC_000913	3200960	3200965		0.479890
NC_000913	3200965	3200970		0.519041
NC_000913	3200970	3200975		0.532970
NC_000913	3200975	3200980		0.667318
NC_000913	3200980	3200985		0.838656
NC_000913	3200985	3200990		0.808752
NC_000913	3200990	3200995		0.949640
NC_000913	3200995	3201000		0.788115
NC_000913	3201000	3201005		0.662474
NC_000913	3201005	3201010		0.639456
NC_000913	3201010	3201015		0.582695
NC_000913	3201015	3201020		0.326229
NC_000913	3201020	3201025		0.144799
NC_000913	3201025	3201030		0.125184
NC_000913	3201030	3201035		0.116093
NC_000913	3201035	3201040		0.090242
NC_000913	3201040	3201045		0.084426
NC_000913	3201045	3201050		0.077905
NC_000913	3201050	3201055		0.058955
NC_000913	3201055	3201060		0.054322
NC_000913	3201060	3201065		0.027923
NC_000913	3201065	3201070		0.023977
NC_000913	3201070	3201075		0.019302
NC_000913	3201075	3201080		0.020999
NC_000913	3201080	3201085		0.018988
NC_000913	3201085	3201090		0.014589
NC_000913	3201090	3201095		0.013192
NC_000913	3201095	3201100		0.014528
NC_000913	3201100	3201105		0.014274
NC_000913	3201105	3201110		0.018615
NC_000913	3201110	3201115		0.018773
NC_000913	3201115	3201120		0.019049
NC_000913	3201120	3201125		0.019744
NC_000913	3201125	3201130		0.015344
NC_000913	3201130	3201135		0.029184
NC_000913	3201135	3201140		0.033601
NC_000913	3201140	3201145		0.064111
NC_000913	3201145	3201150		0.060277
NC_000913	3201150	3201155		0.069416
NC_000913	3201155	3201160		0.074607
NC_000913	3201160	3201165		0.087948
NC_000913	3201165	3201170		0.093992
NC_000913	3201170	3201175		0.123999
NC_000913	3201175	3201180		0.143944
NC_000913	3201180	3201185		0.160957
NC_000913	3201185	3201190		0.171287
NC_000913	3201190	3201195		0.199816
NC_000913	3201195	3201200		0.213489
NC_000913	3201200	3201205		0.231666
NC_000913	3201205	3201210		0.239322
NC_000913	3201210	3201215		0.249209
NC_000913	3201215	3201220		0.235007
NC_000913	3201220	3201225		0.251473
NC_000913	3201225	3201230		0.320789
NC_000913	3201230	3201235		0.472574
NC_000913	3201235	3201240		0.726624
NC_000913	3201240	3201245		0.824777
NC_000913	3201245	3201250		0.795890
NC_000913	3201250	3201255		0.600036
NC_000913	3201255	3201260		0.606934
NC_000913	3201260	3201265		0.575867
NC_000913	3201265	3201270		0.618054
NC_000913	3201270	3201275		0.606559
NC_000913	3201275	3201280		0.842294
NC_000913	3201280	3201285		0.778852
NC_000913	3201285	3201290		0.802012
NC_000913	3201290	3201295		0.756590
NC_000913	3201295	3201300		0.475230
NC_000913	3201300	3201305		0.467574
NC_000913	3201305	3201310		0.242112
NC_000913	3201310	3201315		0.213030
NC_000913	3201315	3201320		0.223365
NC_000913	3201320	3201325		0.244088
NC_000913	3201325	3201330		0.252209
NC_000913	3201330	3201335		0.444766
NC_000913	3201335	3201340		0.410962
NC_000913	3201340	3201345		0.222428
NC_000913	3201345	3201350		0.216103
NC_000913	3201350	3201355		0.195029
NC_000913	3201355	3201360		0.165987
NC_000913	3201360	3201365		0.164308
NC_000913	3201365	3201370		0.196661
NC_000913	3201370	3201375		0.303097
NC_000913	3201375	3201380		0.333757
NC_000913	3201380	3201385		0.635242
NC_000913	3201385	3201390		0.367466
NC_000913	3201390	3201395		0.320843
NC_000913	3201395	3201400		0.369772
NC_000913	3201400	3201405		0.396415
NC_000913	3201405	3201410		0.301937
NC_000913	3201410	3201415		0.229287
NC_000913	3201415	3201420		0.190911
NC_000913	3201420	3201425		0.178446
NC_000913	3201425	3201430		0.180067
NC_000913	3201430	3201435		0.179545
NC_000913	3201435	3201440		0.191988
NC_000913	3201440	3201445		0.218004
NC_000913	3201445	3201450		0.247183
NC_000913	3201450	3201455		0.286521
NC_000913	3201455	3201460		0.430646
NC_000913	3201460	3201465		0.357344
NC_000913	3201465	3201470		0.221397
NC_000913	3201470	3201475		0.195071
NC_000913	3201475	3201480		0.183726
NC_000913	3201480	3201485		0.174585
NC_000913	3201485	3201490		0.175144
NC_000913	3201490	3201495		0.153694
NC_000913	3201495	3201500		0.198527
NC_000913	3201500	3201505		0.194791
NC_000913	3201505	3201510		0.260691
NC_000913	3201510	3201515		0.272284
NC_000913	3201515	3201520		0.278545
NC_000913	3201520	3201525		0.298025
NC_000913	3201525	3201530		0.414142
NC_000913	3201530	3201535		0.462820
NC_000913	3201535	3201540		0.381509
NC_000913	3201540	3201545		0.481235
NC_000913	3201545	3201550		0.620105
NC_000913	3201550	3201555		0.455437
NC_000913	3201555	3201560		0.407062
NC_000913	3201560	3201565		0.255697
NC_000913	3201565	3201570		0.240340
NC_000913	3201570	3201575		0.207385
NC_000913	3201575	3201580		0.165885
NC_000913	3201580	3201585		0.186619
NC_000913	3201585	3201590		0.194309
NC_000913	3201590	3201595		0.230693
NC_000913	3201595	3201600		0.273600
NC_000913	3201600	3201605		0.351219
NC_000913	3201605	3201610		0.469276
NC_000913	3201610	3201615		0.547932
NC_000913	3201615	3201620		0.848267
NC_000913	3201620	3201625		0.954490
NC_000913	3201625	3201630		0.746570
NC_000913	3201630	3201635		0.670682
NC_000913	3201635	3201640		0.609356
NC_000913	3201640	3201645		0.560250
NC_000913	3201645	3201650		0.579842
NC_000913	3201650	3201655		0.441251
NC_000913	3201655	3201660		0.344106
NC_000913	3201660	3201665		0.319634
NC_000913	3201665	3201670		0.306234
NC_000913	3201670	3201675		0.276876
NC_000913	3201675	3201680		0.296888
NC_000913	3201680	3201685		0.301476
NC_000913	3201685	3201690		0.316447
NC_000913	3201690	3201695		0.379169
NC_000913	3201695	3201700		0.509751
NC_000913	3201700	3201705		0.514464
NC_000913	3201705	3201710		0.571241
NC_000913	3201710	3201715		0.699851
NC_000913	3201715	3201720		0.752664
NC_000913	3201720	3201725		0.805236
NC_000913	3201725	3201730		0.880997
NC_000913	3201730	3201735		0.712864
NC_000913	3201735	3201740		0.411111
NC_000913	3201740	3201745		0.424714
NC_000913	3201745	3201750		0.365427
NC_000913	3201750	3201755		0.379111
NC_000913	3201755	3201760		0.353493
NC_000913	3201760	3201765		0.502484
NC_000913	3201765	3201770		0.526739
NC_000913	3201770	3201775		0.608948
NC_000913	3201775	3201780		0.712847
NC_000913	3201780	3201785		0.659875
NC_000913	3201785	3201790		0.745227
NC_000913	3201790	3201795		0.858431
NC_000913	3201795	3201800		1.013021
NC_000913	3201800	3201805		0.971955
NC_000913	3201805	3201810		0.818669
NC_000913	3201810	3201815		0.675545
NC_000913	3201815	3201820		0.615939
NC_000913	3201820	3201825		0.417869
NC_000913	3201825	3201830		0.284701
NC_000913	3201830	3201835		0.304599
NC_000913	3201835	3201840		0.309969
NC_000913	3201840	3201845		0.311177
NC_000913	3201845	3201850		0.252840
NC_000913	3201850	3201855		0.256760
NC_000913	3201855	3201860		0.221942
NC_000913	3201860	3201865		0.217990
NC_000913	3201865	3201870		0.198488
NC_000913	3201870	3201875		0.196482
NC_000913	3201875	3201880		0.166029
NC_000913	3201880	3201885		0.177148
NC_000913	3201885	3201890		0.146125
NC_000913	3201890	3201895		0.141498
NC_000913	3201895	3201900		0.129926
NC_000913	3201900	3201905		0.163464
NC_000913	3201905	3201910		0.180975
NC_000913	3201910	3201915		0.228477
NC_000913	3201915	3201920		0.278995
NC_000913	3201920	3201925		0.364414
NC_000913	3201925	3201930		0.511877
NC_000913	3201930	3201935		0.663503
NC_000913	3201935	3201940		0.767087
NC_000913	3201940	3201945		0.896943
NC_000913	3201945	3201950		0.862723
NC_000913	3201950	3201955		0.465376
NC_000913	3201955	3201960		0.323103
NC_000913	3201960	3201965		0.229739
NC_000913	3201965	3201970		0.243170
NC_000913	3201970	3201975		0.243110
NC_000913	3201975	3201980		0.274429
NC_000913	3201980	3201985		0.224127
NC_000913	3201985	3201990		0.230274
NC_000913	3201990	3201995		0.288424
NC_000913	3201995	3202000		0.257585
NC_000913	3202000	3202005		0.264276
NC_000913	3202005	3202010		0.280229
NC_000913	3202010	3202015		0.268724
NC_000913	3202015	3202020		0.284284
NC_000913	3202020	3202025		0.309123
NC_000913	3202025	3202030		0.317201
NC_000913	3202030	3202035		0.404350
NC_000913	3202035	3202040		0.448090
NC_000913	3202040	3202045		0.600940
NC_000913	3202045	3202050		0.553408
NC_000913	3202050	3202055		0.568528
NC_000913	3202055	3202060		0.464037
NC_000913	3202060	3202065		0.358174
NC_000913	3202065	3202070		0.269942
NC_000913	3202070	3202075		0.273973
NC_000913	3202075	3202080		0.249844
NC_000913	3202080	3202085		0.229951
NC_000913	3202085	3202090		0.202300
NC_000913	3202090	3202095		0.166855
NC_000913	3202095	3202100		0.238569
NC_000913	3202100	3202105		0.275323
NC_000913	3202105	3202110		0.210840
NC_000913	3202110	3202115		0.180419
NC_000913	3202115	3202120		0.164234
NC_000913	3202120	3202125		0.139549
NC_000913	3202125	3202130		0.158477
NC_000913	3202130	3202135		0.164159
NC_000913	3202135	3202140		0.163751
NC_000913	3202140	3202145		0.163586
NC_000913	3202145	3202150		0.163817
NC_000913	3202150	3202155		0.260166
NC_000913	3202155	3202160		0.237832
NC_000913	3202160	3202165		0.198408
NC_000913	3202165	3202170		0.226568
NC_000913	3202170	3202175		0.197548
NC_000913	3202175	3202180		0.129884
NC_000913	3202180	3202185		0.092861
NC_000913	3202185	3202190		0.087693
NC_000913	3202190	3202195		0.091440
NC_000913	3202195	3202200		0.082649
NC_000913	3202200	3202205		0.098141
NC_000913	3202205	3202210		0.122501
NC_000913	3202210	3202215		0.098758
NC_000913	3202215	3202220		0.103453
NC_000913	3202220	3202225		0.116145
NC_000913	3202225	3202230		0.122761
NC_000913	3202230	3202235		0.117441
NC_000913	3202235	3202240		0.141724
NC_000913	3202240	3202245		0.168537
NC_000913	3202245	3202250		0.168076
NC_000913	3202250	3202255		0.212221
NC_000913	3202255	3202260		0.197274
NC_000913	3202260	3202265		0.207830
NC_000913	3202265	3202270		0.238060
NC_000913	3202270	3202275		0.214499
NC_000913	3202275	3202280		0.204598
NC_000913	3202280	3202285		0.194768
NC_000913	3202285	3202290		0.181080
NC_000913	3202290	3202295		0.147161
NC_000913	3202295	3202300		0.129920
NC_000913	3202300	3202305		0.077944
NC_000913	3202305	3202310		0.079921
NC_000913	3202310	3202315		0.087268
NC_000913	3202315	3202320		0.083561
NC_000913	3202320	3202325		0.076244
NC_000913	3202325	3202330		0.116506
NC_000913	3202330	3202335		0.153448
NC_000913	3202335	3202340		0.165983
NC_000913	3202340	3202345		0.177277
NC_000913	3202345	3202350		0.118781
NC_000913	3202350	3202355		0.117967
NC_000913	3202355	3202360		0.084920
NC_000913	3202360	3202365		0.074328
NC_000913	3202365	3202370		0.087620
NC_000913	3202370	3202375		0.059753
NC_000913	3202375	3202380		0.057152
NC_000913	3202380	3202385		0.055884
NC_000913	3202385	3202390		0.054590
NC_000913	3202390	3202395		0.054068
NC_000913	3202395	3202400		0.050537
NC_000913	3202400	3202405		0.070287
NC_000913	3202405	3202410		0.096188
NC_000913	3202410	3202415		0.119486
NC_000913	3202415	3202420		0.125264
NC_000913	3202420	3202425		0.155577
NC_000913	3202425	3202430		0.110396
NC_000913	3202430	3202435		0.104165
NC_000913	3202435	3202440		0.089069
NC_000913	3202440	3202445		0.090259
NC_000913	3202445	3202450		0.075503
NC_000913	3202450	3202455		0.088113
NC_000913	3202455	3202460		0.086957
NC_000913	3202460	3202465		0.077684
NC_000913	3202465	3202470		0.141397
NC_000913	3202470	3202475		0.126271
NC_000913	3202475	3202480		0.099573
NC_000913	3202480	3202485		0.086183
NC_000913	3202485	3202490		0.070833
NC_000913	3202490	3202495		0.070435
NC_000913	3202495	3202500		0.067771
NC_000913	3202500	3202505		0.069947
NC_000913	3202505	3202510		0.097865
NC_000913	3202510	3202515		0.266905
NC_000913	3202515	3202520		0.278252
NC_000913	3202520	3202525		0.175625
NC_000913	3202525	3202530		0.139232
NC_000913	3202530	3202535		0.124319
NC_000913	3202535	3202540		0.083884
NC_000913	3202540	3202545		0.054070
NC_000913	3202545	3202550		0.054664
NC_000913	3202550	3202555		0.075129
NC_000913	3202555	3202560		0.093384
NC_000913	3202560	3202565		0.135993
NC_000913	3202565	3202570		0.170860
NC_000913	3202570	3202575		0.372003
NC_000913	3202575	3202580		0.388096
NC_000913	3202580	3202585		0.402799
NC_000913	3202585	3202590		0.163037
NC_000913	3202590	3202595		0.065401
NC_000913	3202595	3202600		0.032077
NC_000913	3202600	3202605		0.018634
NC_000913	3202605	3202610		0.020511
NC_000913	3202610	3202615		0.019100
NC_000913	3202615	3202620		0.027268
NC_000913	3202620	3202625		0.029997
NC_000913	3202625	3202630		0.037651
NC_000913	3202630	3202635		0.172551
NC_000913	3202635	3202640		0.322291
NC_000913	3202640	3202645		0.475769
NC_000913	3202645	3202650		0.475343
NC_000913	3202650	3202655		0.512353
NC_000913	3202655	3202660		0.406584
NC_000913	3202660	3202665		0.309184
NC_000913	3202665	3202670		0.252268
NC_000913	3202670	3202675		0.236916
NC_000913	3202675	3202680		0.230399
NC_000913	3202680	3202685		0.222104
NC_000913	3202685	3202690		0.217819
NC_000913	3202690	3202695		0.197167
NC_000913	3202695	3202700		0.209621
NC_000913	3202700	3202705		0.269770
NC_000913	3202705	3202710		0.295602
NC_000913	3202710	3202715		0.352600
NC_000913	3202715	3202720		0.326535
NC_000913	3202720	3202725		0.279128
NC_000913	3202725	3202730		0.156906
NC_000913	3202730	3202735		0.124036
NC_000913	3202735	3202740		0.103861
NC_000913	3202740	3202745		0.050323
NC_000913	3202745	3202750		0.060814
NC_000913	3202750	3202755		0.068617
NC_000913	3202755	3202760		0.064119
NC_000913	3202760	3202765		0.067805
NC_000913	3202765	3202770		0.107297
NC_000913	3202770	3202775		0.102290
NC_000913	3202775	3202780		0.128353
NC_000913	3202780	3202785		0.126330
NC_000913	3202785	3202790		0.132886
NC_000913	3202790	3202795		0.127809
NC_000913	3202795	3202800		0.127212
NC_000913	3202800	3202805		0.113180
NC_000913	3202805	3202810		0.131798
NC_000913	3202810	3202815		0.163040
NC_000913	3202815	3202820		0.147892
NC_000913	3202820	3202825		0.173558
NC_000913	3202825	3202830		0.217667
NC_000913	3202830	3202835		0.173490
NC_000913	3202835	3202840		0.213733
NC_000913	3202840	3202845		0.191402
NC_000913	3202845	3202850		0.177338
NC_000913	3202850	3202855		0.303186
NC_000913	3202855	3202860		0.378388
NC_000913	3202860	3202865		0.706993
NC_000913	3202865	3202870		0.607809
NC_000913	3202870	3202875		0.552402
NC_000913	3202875	3202880		0.579924
NC_000913	3202880	3202885		0.517542
NC_000913	3202885	3202890		0.448503
NC_000913	3202890	3202895		0.435234
NC_000913	3202895	3202900		0.445446
NC_000913	3202900	3202905		0.500706
NC_000913	3202905	3202910		0.432168
NC_000913	3202910	3202915		0.486802
NC_000913	3202915	3202920		0.361384
NC_000913	3202920	3202925		0.352745
NC_000913	3202925	3202930		0.468372
NC_000913	3202930	3202935		0.475415
NC_000913	3202935	3202940		0.553037
NC_000913	3202940	3202945		0.551804
NC_000913	3202945	3202950		0.688555
NC_000913	3202950	3202955		1.205683
NC_000913	3202955	3202960		0.608676
NC_000913	3202960	3202965		0.527557
NC_000913	3202965	3202970		0.491291
NC_000913	3202970	3202975		0.436258
NC_000913	3202975	3202980		0.420287
NC_000913	3202980	3202985		0.401003
NC_000913	3202985	3202990		0.374694
NC_000913	3202990	3202995		0.335090
NC_000913	3202995	3203000		0.325521
NC_000913	3203000	3203005		0.250201
NC_000913	3203005	3203010		0.270494
NC_000913	3203010	3203015		0.241225
NC_000913	3203015	3203020		0.265674
NC_000913	3203020	3203025		0.250587
NC_000913	3203025	3203030		0.271702
NC_000913	3203030	3203035		0.308755
NC_000913	3203035	3203040		0.371698
NC_000913	3203040	3203045		0.246404
NC_000913	3203045	3203050		0.185243
NC_000913	3203050	3203055		0.186473
NC_000913	3203055	3203060		0.102783
NC_000913	3203060	3203065		0.116297
NC_000913	3203065	3203070		0.107476
NC_000913	3203070	3203075		0.102785
NC_000913	3203075	3203080		0.096966
NC_000913	3203080	3203085		0.125967
NC_000913	3203085	3203090		0.108386
NC_000913	3203090	3203095		0.144357
NC_000913	3203095	3203100		0.137857
NC_000913	3203100	3203105		0.173076
NC_000913	3203105	3203110		0.181318
NC_000913	3203110	3203115		0.239779
NC_000913	3203115	3203120		0.242636
NC_000913	3203120	3203125		0.254657
NC_000913	3203125	3203130		0.263507
NC_000913	3203130	3203135		0.106936
NC_000913	3203135	3203140		0.075681
NC_000913	3203140	3203145		0.059384
NC_000913	3203145	3203150		0.065994
NC_000913	3203150	3203155		0.060398
NC_000913	3203155	3203160		0.062794
NC_000913	3203160	3203165		0.083105
NC_000913	3203165	3203170		0.179977
NC_000913	3203170	3203175		0.204943
NC_000913	3203175	3203180		0.213265
NC_000913	3203180	3203185		0.194425
NC_000913	3203185	3203190		0.170494
NC_000913	3203190	3203195		0.179908
NC_000913	3203195	3203200		0.174373
NC_000913	3203200	3203205		0.160701
NC_000913	3203205	3203210		0.146889
NC_000913	3203210	3203215		0.118071
NC_000913	3203215	3203220		0.116291
NC_000913	3203220	3203225		0.116525
NC_000913	3203225	3203230		0.125962
NC_000913	3203230	3203235		0.144083
NC_000913	3203235	3203240		0.129210
NC_000913	3203240	3203245		0.148957
NC_000913	3203245	3203250		0.161761
NC_000913	3203250	3203255		0.211696
NC_000913	3203255	3203260		0.195158
NC_000913	3203260	3203265		0.190952
NC_000913	3203265	3203270		0.141438
NC_000913	3203270	3203275		0.116191
NC_000913	3203275	3203280		0.091254
NC_000913	3203280	3203285		0.059058
NC_000913	3203285	3203290		0.060074
NC_000913	3203290	3203295		0.079023
NC_000913	3203295	3203300		0.142233
NC_000913	3203300	3203305		0.184700
NC_000913	3203305	3203310		0.190696
NC_000913	3203310	3203315		0.343539
NC_000913	3203315	3203320		0.102285
NC_000913	3203320	3203325		0.060332
NC_000913	3203325	3203330		0.061313
NC_000913	3203330	3203335		0.121369
NC_000913	3203335	3203340		0.111065
NC_000913	3203340	3203345		0.127848
NC_000913	3203345	3203350		0.166480
NC_000913	3203350	3203355		0.232041
NC_000913	3203355	3203360		0.332615
NC_000913	3203360	3203365		0.389155
NC_000913	3203365	3203370		0.384230
NC_000913	3203370	3203375		0.320460
NC_000913	3203375	3203380		0.248627
NC_000913	3203380	3203385		0.218171
NC_000913	3203385	3203390		0.397100
NC_000913	3203390	3203395		0.211780
NC_000913	3203395	3203400		0.122434
NC_000913	3203400	3203405		0.091432
NC_000913	3203405	3203410		0.039639
NC_000913	3203410	3203415		0.016373
NC_000913	3203415	3203420		0.005949
NC_000913	3203420	3203425		0.006338
NC_000913	3203425	3203430		0.003600
NC_000913	3203430	3203435		0.003885
NC_000913	3203435	3203440		0.012365
NC_000913	3203440	3203445		0.027843
NC_000913	3203445	3203450		0.033123
NC_000913	3203450	3203455		0.065800
NC_000913	3203455	3203460		0.103227
NC_000913	3203460	3203465		0.103029
NC_000913	3203465	3203470		0.057371
NC_000913	3203470	3203475		0.060418
NC_000913	3203475	3203480		0.075637
NC_000913	3203480	3203485		0.068038
NC_000913	3203485	3203490		0.053867
NC_000913	3203490	3203495		0.044749
NC_000913	3203495	3203500		0.055310
NC_000913	3203500	3203505		0.064415
NC_000913	3203505	3203510		0.076974
NC_000913	3203510	3203515		0.078316
NC_000913	3203515	3203520		0.096442
NC_000913	3203520	3203525		0.144390
NC_000913	3203525	3203530		0.197425
NC_000913	3203530	3203535		0.151877
NC_000913	3203535	3203540		0.168094
NC_000913	3203540	3203545		0.126571
NC_000913	3203545	3203550		0.079548
NC_000913	3203550	3203555		0.064257
NC_000913	3203555	3203560		0.062229
NC_000913	3203560	3203565		0.067237
NC_000913	3203565	3203570		0.066957
NC_000913	3203570	3203575		0.068375
NC_000913	3203575	3203580		0.088797
NC_000913	3203580	3203585		0.151149
NC_000913	3203585	3203590		0.206729
NC_000913	3203590	3203595		0.207450
NC_000913	3203595	3203600		0.203186
NC_000913	3203600	3203605		0.272107
NC_000913	3203605	3203610		0.239288
NC_000913	3203610	3203615		0.242223
NC_000913	3203615	3203620		0.187987
NC_000913	3203620	3203625		0.164046
NC_000913	3203625	3203630		0.148078
NC_000913	3203630	3203635		0.144576
NC_000913	3203635	3203640		0.166307
NC_000913	3203640	3203645		0.178779
NC_000913	3203645	3203650		0.271897
NC_000913	3203650	3203655		0.323293
NC_000913	3203655	3203660		0.495068
NC_000913	3203660	3203665		0.988113
NC_000913	3203665	3203670		1.221178
NC_000913	3203670	3203675		1.215350
NC_000913	3203675	3203680		0.841760
NC_000913	3203680	3203685		0.608148
NC_000913	3203685	3203690		0.453273
NC_000913	3203690	3203695		0.432205
NC_000913	3203695	3203700		0.425724
NC_000913	3203700	3203705		0.442414
NC_000913	3203705	3203710		0.524750
NC_000913	3203710	3203715		0.722780
NC_000913	3203715	3203720		0.964107
NC_000913	3203720	3203725		1.569352
NC_000913	3203725	3203730		1.889258
NC_000913	3203730	3203735		3.416672
NC_000913	3203735	3203740		3.366330
NC_000913	3203740	3203745		3.709884
NC_000913	3203745	3203750		3.989737
NC_000913	3203750	3203755		4.378038
NC_000913	3203755	3203760		4.793884
NC_000913	3203760	3203765		5.577464
NC_000913	3203765	3203770		7.371010
NC_000913	3203770	3203775		9.591604
NC_000913	3203775	3203780		11.026873
NC_000913	3203780	3203785		13.872253
NC_000913	3203785	3203790		12.853708
NC_000913	3203790	3203795		12.382414
NC_000913	3203795	3203800		10.051261
NC_000913	3203800	3203805		9.017246
NC_000913	3203805	3203810		7.120448
NC_000913	3203810	3203815		5.132817
NC_000913	3203815	3203820		4.449042
NC_000913	3203820	3203825		3.630643
NC_000913	3203825	3203830		3.286384
NC_000913	3203830	3203835		3.228752
NC_000913	3203835	3203840		2.723138
NC_000913	3203840	3203845		2.572572
NC_000913	3203845	3203850		2.606439
NC_000913	3203850	3203855		2.449669
NC_000913	3203855	3203860		2.326706
NC_000913	3203860	3203865		1.880094
NC_000913	3203865	3203870		1.285746
NC_000913	3203870	3203875		0.947847
NC_000913	3203875	3203880		0.636972
NC_000913	3203880	3203885		0.512351
NC_000913	3203885	3203890		0.445122
NC_000913	3203890	3203895		0.397647
NC_000913	3203895	3203900		0.396246
NC_000913	3203900	3203905		0.358937
NC_000913	3203905	3203910		0.416482
NC_000913	3203910	3203915		0.507672
NC_000913	3203915	3203920		0.586798
NC_000913	3203920	3203925		0.443449
NC_000913	3203925	3203930		0.410624
NC_000913	3203930	3203935		0.307515
NC_000913	3203935	3203940		0.305492
NC_000913	3203940	3203945		0.324865
NC_000913	3203945	3203950		0.265861
NC_000913	3203950	3203955		0.328403
NC_000913	3203955	3203960		0.361491
NC_000913	3203960	3203965		0.466576
NC_000913	3203965	3203970		0.476024
NC_000913	3203970	3203975		0.375496
NC_000913	3203975	3203980		0.277652
NC_000913	3203980	3203985		0.271510
NC_000913	3203985	3203990		0.179914
NC_000913	3203990	3203995		0.161822
NC_000913	3203995	3204000		0.166157
NC_000913	3204000	3204005		0.133164
NC_000913	3204005	3204010		0.123491
NC_000913	3204010	3204015		0.121475
NC_000913	3204015	3204020		0.149822
NC_000913	3204020	3204025		0.210277
NC_000913	3204025	3204030		0.332595
NC_000913	3204030	3204035		0.422137
NC_000913	3204035	3204040		0.732619
NC_000913	3204040	3204045		0.523740
NC_000913	3204045	3204050		0.269025
NC_000913	3204050	3204055		0.282771
NC_000913	3204055	3204060		0.294277
NC_000913	3204060	3204065		0.298203
NC_000913	3204065	3204070		0.280571
NC_000913	3204070	3204075		0.265261
NC_000913	3204075	3204080		0.695151
NC_000913	3204080	3204085		0.742404
NC_000913	3204085	3204090		0.636650
NC_000913	3204090	3204095		0.503037
NC_000913	3204095	3204100		0.568064
NC_000913	3204100	3204105		0.592070
NC_000913	3204105	3204110		0.719750
NC_000913	3204110	3204115		0.746133
NC_000913	3204115	3204120		0.742938
NC_000913	3204120	3204125		0.714844
NC_000913	3204125	3204130		0.411757
NC_000913	3204130	3204135		0.444068
NC_000913	3204135	3204140		0.300246
NC_000913	3204140	3204145		0.289570
NC_000913	3204145	3204150		0.283595
NC_000913	3204150	3204155		0.241840
NC_000913	3204155	3204160		0.108085
NC_000913	3204160	3204165		0.104411
NC_000913	3204165	3204170		0.094082
NC_000913	3204170	3204175		0.093817
NC_000913	3204175	3204180		0.100678
NC_000913	3204180	3204185		0.103378
NC_000913	3204185	3204190		0.111141
NC_000913	3204190	3204195		0.121045
NC_000913	3204195	3204200		0.260017
NC_000913	3204200	3204205		0.337090
NC_000913	3204205	3204210		0.481540
NC_000913	3204210	3204215		0.710969
NC_000913	3204215	3204220		0.865197
NC_000913	3204220	3204225		0.839306
NC_000913	3204225	3204230		0.921540
NC_000913	3204230	3204235		0.859524
NC_000913	3204235	3204240		0.777249
NC_000913	3204240	3204245		0.590904
NC_000913	3204245	3204250		0.444857
NC_000913	3204250	3204255		0.422102
NC_000913	3204255	3204260		0.452633
NC_000913	3204260	3204265		0.523895
NC_000913	3204265	3204270		0.626373
NC_000913	3204270	3204275		0.616501
NC_000913	3204275	3204280		0.550290
NC_000913	3204280	3204285		0.499691
NC_000913	3204285	3204290		0.517946
NC_000913	3204290	3204295		0.548166
NC_000913	3204295	3204300		0.587022
NC_000913	3204300	3204305		0.605480
NC_000913	3204305	3204310		0.743547
NC_000913	3204310	3204315		1.055099
NC_000913	3204315	3204320		0.827108
NC_000913	3204320	3204325		0.835540
NC_000913	3204325	3204330		0.830578
NC_000913	3204330	3204335		0.508830
NC_000913	3204335	3204340		0.528134
NC_000913	3204340	3204345		0.504535
NC_000913	3204345	3204350		0.521394
NC_000913	3204350	3204355		0.502370
NC_000913	3204355	3204360		0.495534
NC_000913	3204360	3204365		0.458019
NC_000913	3204365	3204370		0.480198
NC_000913	3204370	3204375		0.514019
NC_000913	3204375	3204380		0.558798
NC_000913	3204380	3204385		0.494435
NC_000913	3204385	3204390		0.475166
NC_000913	3204390	3204395		0.476169
NC_000913	3204395	3204400		0.509714
NC_000913	3204400	3204405		0.603151
NC_000913	3204405	3204410		0.598789
NC_000913	3204410	3204415		0.636060
NC_000913	3204415	3204420		0.706584
NC_000913	3204420	3204425		0.632069
NC_000913	3204425	3204430		0.644753
NC_000913	3204430	3204435		0.607457
NC_000913	3204435	3204440		0.521921
NC_000913	3204440	3204445		0.473335
NC_000913	3204445	3204450		0.440810
NC_000913	3204450	3204455		0.391897
NC_000913	3204455	3204460		0.280115
NC_000913	3204460	3204465		0.203194
NC_000913	3204465	3204470		0.184450
NC_000913	3204470	3204475		0.193668
NC_000913	3204475	3204480		0.167286
NC_000913	3204480	3204485		0.170045
NC_000913	3204485	3204490		0.185861
NC_000913	3204490	3204495		0.152219
NC_000913	3204495	3204500		0.625902
NC_000913	3204500	3204505		0.274914
NC_000913	3204505	3204510		0.238434
NC_000913	3204510	3204515		0.178209
NC_000913	3204515	3204520		0.152559
NC_000913	3204520	3204525		0.152253
NC_000913	3204525	3204530		0.134127
NC_000913	3204530	3204535		0.148263
NC_000913	3204535	3204540		0.127070
NC_000913	3204540	3204545		0.124774
NC_000913	3204545	3204550		0.099919
NC_000913	3204550	3204555		0.115190
NC_000913	3204555	3204560		0.116662
NC_000913	3204560	3204565		0.093580
NC_000913	3204565	3204570		0.093977
NC_000913	3204570	3204575		0.086169
NC_000913	3204575	3204580		0.078820
NC_000913	3204580	3204585		0.058865
NC_000913	3204585	3204590		0.038985
NC_000913	3204590	3204595		0.036300
NC_000913	3204595	3204600		0.042028
NC_000913	3204600	3204605		0.033642
NC_000913	3204605	3204610		0.032936
NC_000913	3204610	3204615		0.031814
NC_000913	3204615	3204620		0.028167
NC_000913	3204620	3204625		0.021848
NC_000913	3204625	3204630		0.020344
NC_000913	3204630	3204635		0.015469
NC_000913	3204635	3204640		0.019643
NC_000913	3204640	3204645		0.017681
NC_000913	3204645	3204650		0.020514
NC_000913	3204650	3204655		0.017772
NC_000913	3204655	3204660		0.024477
NC_000913	3204660	3204665		0.024118
NC_000913	3204665	3204670		0.057477
NC_000913	3204670	3204675		0.043728
NC_000913	3204675	3204680		0.044242
NC_000913	3204680	3204685		0.024498
NC_000913	3204685	3204690		0.021540
NC_000913	3204690	3204695		0.015099
NC_000913	3204695	3204700		0.018738
NC_000913	3204700	3204705		0.019498
NC_000913	3204705	3204710		0.019819
NC_000913	3204710	3204715		0.021269
NC_000913	3204715	3204720		0.019191
NC_000913	3204720	3204725		0.023740
NC_000913	3204725	3204730		0.035776
NC_000913	3204730	3204735		0.046067
NC_000913	3204735	3204740		0.056107
NC_000913	3204740	3204745		0.070690
NC_000913	3204745	3204750		0.077087
NC_000913	3204750	3204755		0.111427
NC_000913	3204755	3204760		0.114517
NC_000913	3204760	3204765		0.147823
NC_000913	3204765	3204770		0.185393
NC_000913	3204770	3204775		0.218674
NC_000913	3204775	3204780		0.284424
NC_000913	3204780	3204785		0.301855
NC_000913	3204785	3204790		0.293824
NC_000913	3204790	3204795		0.365553
NC_000913	3204795	3204800		0.394368
NC_000913	3204800	3204805		0.423566
NC_000913	3204805	3204810		0.460977
NC_000913	3204810	3204815		0.655255
NC_000913	3204815	3204820		0.793887
NC_000913	3204820	3204825		0.855312
NC_000913	3204825	3204830		1.046186
NC_000913	3204830	3204835		0.783347
NC_000913	3204835	3204840		0.550920
NC_000913	3204840	3204845		0.217063
NC_000913	3204845	3204850		0.188147
NC_000913	3204850	3204855		0.175762
NC_000913	3204855	3204860		0.167287
NC_000913	3204860	3204865		0.164906
NC_000913	3204865	3204870		0.205460
NC_000913	3204870	3204875		0.198998
NC_000913	3204875	3204880		0.216271
NC_000913	3204880	3204885		0.323611
NC_000913	3204885	3204890		0.182363
NC_000913	3204890	3204895		0.160313
NC_000913	3204895	3204900		0.110717
NC_000913	3204900	3204905		0.153928
NC_000913	3204905	3204910		0.159638
NC_000913	3204910	3204915		0.145215
NC_000913	3204915	3204920		0.190917
NC_000913	3204920	3204925		0.206667
NC_000913	3204925	3204930		0.189611
NC_000913	3204930	3204935		0.164701
NC_000913	3204935	3204940		0.173701
NC_000913	3204940	3204945		0.154232
NC_000913	3204945	3204950		0.153002
NC_000913	3204950	3204955		0.163911
NC_000913	3204955	3204960		0.191663
NC_000913	3204960	3204965		0.179069
NC_000913	3204965	3204970		0.170281
NC_000913	3204970	3204975		0.163324
NC_000913	3204975	3204980		0.133502
NC_000913	3204980	3204985		0.131621
NC_000913	3204985	3204990		0.145250
NC_000913	3204990	3204995		0.197955
NC_000913	3204995	3205000		0.343256
NC_000913	3205000	3205005		0.296334
NC_000913	3205005	3205010		0.215300
NC_000913	3205010	3205015		0.197183
NC_000913	3205015	3205020		0.147222
NC_000913	3205020	3205025		0.132986
NC_000913	3205025	3205030		0.102451
NC_000913	3205030	3205035		0.100036
NC_000913	3205035	3205040		0.104901
NC_000913	3205040	3205045		0.099822
NC_000913	3205045	3205050		0.100177
NC_000913	3205050	3205055		0.079148
NC_000913	3205055	3205060		0.088771
NC_000913	3205060	3205065		0.087474
NC_000913	3205065	3205070		0.094534
NC_000913	3205070	3205075		0.073488
NC_000913	3205075	3205080		0.093248
NC_000913	3205080	3205085		0.102973
NC_000913	3205085	3205090		0.164067
NC_000913	3205090	3205095		0.143629
NC_000913	3205095	3205100		0.192768
NC_000913	3205100	3205105		0.119723
NC_000913	3205105	3205110		0.104465
NC_000913	3205110	3205115		0.107672
NC_000913	3205115	3205120		0.083591
NC_000913	3205120	3205125		0.081131
NC_000913	3205125	3205130		0.066820
NC_000913	3205130	3205135		0.052739
NC_000913	3205135	3205140		0.081244
NC_000913	3205140	3205145		0.111352
NC_000913	3205145	3205150		0.132811
NC_000913	3205150	3205155		0.114910
NC_000913	3205155	3205160		0.160212
NC_000913	3205160	3205165		0.154696
NC_000913	3205165	3205170		0.170297
NC_000913	3205170	3205175		0.117855
NC_000913	3205175	3205180		0.097333
NC_000913	3205180	3205185		0.080109
NC_000913	3205185	3205190		0.078006
NC_000913	3205190	3205195		0.076598
NC_000913	3205195	3205200		0.080468
NC_000913	3205200	3205205		0.110995
NC_000913	3205205	3205210		0.106112
NC_000913	3205210	3205215		0.111720
NC_000913	3205215	3205220		0.161808
NC_000913	3205220	3205225		0.195793
NC_000913	3205225	3205230		0.340300
NC_000913	3205230	3205235		0.567124
NC_000913	3205235	3205240		0.414226
NC_000913	3205240	3205245		0.366714
NC_000913	3205245	3205250		0.427667
NC_000913	3205250	3205255		0.440231
NC_000913	3205255	3205260		0.469530
NC_000913	3205260	3205265		0.500635
NC_000913	3205265	3205270		0.527187
NC_000913	3205270	3205275		0.611995
NC_000913	3205275	3205280		0.804566
NC_000913	3205280	3205285		0.727454
NC_000913	3205285	3205290		1.049743
NC_000913	3205290	3205295		1.040085
NC_000913	3205295	3205300		1.000786
NC_000913	3205300	3205305		1.050329
NC_000913	3205305	3205310		1.077211
NC_000913	3205310	3205315		0.958990
NC_000913	3205315	3205320		0.864770
NC_000913	3205320	3205325		0.892975
NC_000913	3205325	3205330		0.873498
NC_000913	3205330	3205335		0.889330
NC_000913	3205335	3205340		0.905629
NC_000913	3205340	3205345		0.878879
NC_000913	3205345	3205350		0.781888
NC_000913	3205350	3205355		0.636996
NC_000913	3205355	3205360		0.600416
NC_000913	3205360	3205365		0.604157
NC_000913	3205365	3205370		0.599839
NC_000913	3205370	3205375		0.611617
NC_000913	3205375	3205380		0.700502
NC_000913	3205380	3205385		0.743748
NC_000913	3205385	3205390		0.763982
NC_000913	3205390	3205395		0.724324
NC_000913	3205395	3205400		0.881129
NC_000913	3205400	3205405		1.130665
NC_000913	3205405	3205410		1.084516
NC_000913	3205410	3205415		1.240943
NC_000913	3205415	3205420		1.170887
NC_000913	3205420	3205425		0.989077
NC_000913	3205425	3205430		0.948077
NC_000913	3205430	3205435		0.917241
NC_000913	3205435	3205440		0.756798
NC_000913	3205440	3205445		0.768364
NC_000913	3205445	3205450		0.725652
NC_000913	3205450	3205455		0.740963
NC_000913	3205455	3205460		0.722673
NC_000913	3205460	3205465		0.792791
NC_000913	3205465	3205470		0.806310
NC_000913	3205470	3205475		0.834267
NC_000913	3205475	3205480		1.073456
NC_000913	3205480	3205485		1.346011
NC_000913	3205485	3205490		1.349573
NC_000913	3205490	3205495		1.375258
NC_000913	3205495	3205500		1.384102
NC_000913	3205500	3205505		1.354873
NC_000913	3205505	3205510		1.200322
NC_000913	3205510	3205515		1.434462
NC_000913	3205515	3205520		1.301213
NC_000913	3205520	3205525		1.319432
NC_000913	3205525	3205530		1.194974
NC_000913	3205530	3205535		1.080647
NC_000913	3205535	3205540		1.006107
NC_000913	3205540	3205545		1.155139
NC_000913	3205545	3205550		1.212158
NC_000913	3205550	3205555		1.159050
NC_000913	3205555	3205560		1.240175
NC_000913	3205560	3205565		1.236979
NC_000913	3205565	3205570		1.198947
NC_000913	3205570	3205575		1.205466
NC_000913	3205575	3205580		1.394095
NC_000913	3205580	3205585		1.425837
NC_000913	3205585	3205590		1.442210
NC_000913	3205590	3205595		1.362530
NC_000913	3205595	3205600		1.266816
NC_000913	3205600	3205605		1.198207
NC_000913	3205605	3205610		1.129417
NC_000913	3205610	3205615		1.191766
NC_000913	3205615	3205620		1.130855
NC_000913	3205620	3205625		1.182875
NC_000913	3205625	3205630		1.297459
NC_000913	3205630	3205635		1.269094
NC_000913	3205635	3205640		1.356683
NC_000913	3205640	3205645		1.618848
NC_000913	3205645	3205650		1.920727
NC_000913	3205650	3205655		1.937742
NC_000913	3205655	3205660		1.798149
NC_000913	3205660	3205665		1.780393
NC_000913	3205665	3205670		1.733842
NC_000913	3205670	3205675		1.585162
NC_000913	3205675	3205680		1.454914
NC_000913	3205680	3205685		1.255597
NC_000913	3205685	3205690		1.176037
NC_000913	3205690	3205695		1.100063
NC_000913	3205695	3205700		1.080898
NC_000913	3205700	3205705		1.121406
NC_000913	3205705	3205710		1.083549
NC_000913	3205710	3205715		0.989869
NC_000913	3205715	3205720		1.042977
NC_000913	3205720	3205725		1.051646
NC_000913	3205725	3205730		1.099444
NC_000913	3205730	3205735		1.488797
NC_000913	3205735	3205740		1.595759
NC_000913	3205740	3205745		1.640081
NC_000913	3205745	3205750		1.782208
NC_000913	3205750	3205755		2.383968
NC_000913	3205755	3205760		2.434293
NC_000913	3205760	3205765		2.594657
NC_000913	3205765	3205770		2.547461
NC_000913	3205770	3205775		2.671837
NC_000913	3205775	3205780		2.525144
NC_000913	3205780	3205785		2.715649
NC_000913	3205785	3205790		3.064185
NC_000913	3205790	3205795		3.046993
NC_000913	3205795	3205800		3.089473
NC_000913	3205800	3205805		3.194499
NC_000913	3205805	3205810		3.074914
NC_000913	3205810	3205815		3.275948
NC_000913	3205815	3205820		3.638228
NC_000913	3205820	3205825		3.871377
NC_000913	3205825	3205830		4.117756
NC_000913	3205830	3205835		4.294170
NC_000913	3205835	3205840		4.765656
NC_000913	3205840	3205845		4.430890
NC_000913	3205845	3205850		4.418162
NC_000913	3205850	3205855		4.426440
NC_000913	3205855	3205860		3.959802
NC_000913	3205860	3205865		3.090898
NC_000913	3205865	3205870		3.115372
NC_000913	3205870	3205875		3.169009
NC_000913	3205875	3205880		3.073309
NC_000913	3205880	3205885		3.070815
NC_000913	3205885	3205890		3.127359
NC_000913	3205890	3205895		2.734443
NC_000913	3205895	3205900		2.670737
NC_000913	3205900	3205905		2.712444
NC_000913	3205905	3205910		2.739630
NC_000913	3205910	3205915		2.359433
NC_000913	3205915	3205920		1.976272
NC_000913	3205920	3205925		1.767809
NC_000913	3205925	3205930		1.749778
NC_000913	3205930	3205935		1.212999
NC_000913	3205935	3205940		1.211588
NC_000913	3205940	3205945		1.208233
NC_000913	3205945	3205950		1.145883
NC_000913	3205950	3205955		1.195203
NC_000913	3205955	3205960		1.064083
NC_000913	3205960	3205965		0.732078
NC_000913	3205965	3205970		0.781066
NC_000913	3205970	3205975		0.590264
NC_000913	3205975	3205980		0.549606
NC_000913	3205980	3205985		0.582073
NC_000913	3205985	3205990		0.574851
NC_000913	3205990	3205995		0.605765
NC_000913	3205995	3206000		0.620330
NC_000913	3206000	3206005		0.685247
NC_000913	3206005	3206010		0.715564
NC_000913	3206010	3206015		0.871182
NC_000913	3206015	3206020		1.080634
NC_000913	3206020	3206025		1.328022
NC_000913	3206025	3206030		1.321735
NC_000913	3206030	3206035		1.427797
NC_000913	3206035	3206040		1.465382
NC_000913	3206040	3206045		1.962834
NC_000913	3206045	3206050		2.378723
NC_000913	3206050	3206055		2.279584
NC_000913	3206055	3206060		1.971127
NC_000913	3206060	3206065		1.673102
NC_000913	3206065	3206070		1.629678
NC_000913	3206070	3206075		1.472173
NC_000913	3206075	3206080		1.389385
NC_000913	3206080	3206085		1.391965
NC_000913	3206085	3206090		1.456950
NC_000913	3206090	3206095		1.575678
NC_000913	3206095	3206100		2.219435
NC_000913	3206100	3206105		2.773029
NC_000913	3206105	3206110		3.241011
NC_000913	3206110	3206115		3.963878
NC_000913	3206115	3206120		4.068265
NC_000913	3206120	3206125		4.346355
NC_000913	3206125	3206130		4.776652
NC_000913	3206130	3206135		5.062798
NC_000913	3206135	3206140		4.337318
NC_000913	3206140	3206145		4.094758
NC_000913	3206145	3206150		3.361273
NC_000913	3206150	3206155		2.760081
NC_000913	3206155	3206160		2.494861
NC_000913	3206160	3206165		2.296407
NC_000913	3206165	3206170		2.112838
NC_000913	3206170	3206175		2.000060
NC_000913	3206175	3206180		1.863727
NC_000913	3206180	3206185		1.868140
NC_000913	3206185	3206190		1.891770
NC_000913	3206190	3206195		2.001337
NC_000913	3206195	3206200		2.061612
NC_000913	3206200	3206205		2.227080
NC_000913	3206205	3206210		2.163129
NC_000913	3206210	3206215		2.002500
NC_000913	3206215	3206220		1.932725
NC_000913	3206220	3206225		1.825905
NC_000913	3206225	3206230		1.601322
NC_000913	3206230	3206235		1.590980
NC_000913	3206235	3206240		1.558091
NC_000913	3206240	3206245		1.376040
NC_000913	3206245	3206250		1.370614
NC_000913	3206250	3206255		1.796964
NC_000913	3206255	3206260		1.980189
NC_000913	3206260	3206265		2.122586
NC_000913	3206265	3206270		2.092329
NC_000913	3206270	3206275		2.130478
NC_000913	3206275	3206280		2.166693
NC_000913	3206280	3206285		2.054006
NC_000913	3206285	3206290		2.045299
NC_000913	3206290	3206295		2.088659
NC_000913	3206295	3206300		1.432263
NC_000913	3206300	3206305		1.492543
NC_000913	3206305	3206310		1.301743
NC_000913	3206310	3206315		1.310230
NC_000913	3206315	3206320		1.230691
NC_000913	3206320	3206325		1.235790
NC_000913	3206325	3206330		1.379120
NC_000913	3206330	3206335		1.442113
NC_000913	3206335	3206340		1.660066
NC_000913	3206340	3206345		1.584565
NC_000913	3206345	3206350		1.753142
NC_000913	3206350	3206355		2.938867
NC_000913	3206355	3206360		3.466363
NC_000913	3206360	3206365		3.607758
NC_000913	3206365	3206370		4.185410
NC_000913	3206370	3206375		3.424308
NC_000913	3206375	3206380		2.292103
NC_000913	3206380	3206385		2.272378
NC_000913	3206385	3206390		2.142223
NC_000913	3206390	3206395		2.091617
NC_000913	3206395	3206400		1.836425
NC_000913	3206400	3206405		1.546276
NC_000913	3206405	3206410		1.508918
NC_000913	3206410	3206415		1.459160
NC_000913	3206415	3206420		1.430903
NC_000913	3206420	3206425		1.301827
NC_000913	3206425	3206430		1.321138
NC_000913	3206430	3206435		1.292355
NC_000913	3206435	3206440		1.126800
NC_000913	3206440	3206445		1.514448
NC_000913	3206445	3206450		1.157013
NC_000913	3206450	3206455		1.057583
NC_000913	3206455	3206460		1.189364
NC_000913	3206460	3206465		1.065042
NC_000913	3206465	3206470		0.985990
NC_000913	3206470	3206475		0.820272
NC_000913	3206475	3206480		0.743906
NC_000913	3206480	3206485		0.747095
NC_000913	3206485	3206490		0.664456
NC_000913	3206490	3206495		0.691248
NC_000913	3206495	3206500		0.877248
NC_000913	3206500	3206505		0.590014
NC_000913	3206505	3206510		0.528143
NC_000913	3206510	3206515		0.431540
NC_000913	3206515	3206520		0.438513
NC_000913	3206520	3206525		0.493110
NC_000913	3206525	3206530		0.485125
NC_000913	3206530	3206535		0.445339
NC_000913	3206535	3206540		0.444017
NC_000913	3206540	3206545		0.492107
NC_000913	3206545	3206550		0.529297
NC_000913	3206550	3206555		0.606877
NC_000913	3206555	3206560		1.110783
NC_000913	3206560	3206565		1.364934
NC_000913	3206565	3206570		1.543112
NC_000913	3206570	3206575		1.090820
NC_000913	3206575	3206580		0.587849
NC_000913	3206580	3206585		0.399134
NC_000913	3206585	3206590		0.248544
NC_000913	3206590	3206595		0.205326
NC_000913	3206595	3206600		0.183499
NC_000913	3206600	3206605		0.178848
NC_000913	3206605	3206610		0.138525
NC_000913	3206610	3206615		0.128021
NC_000913	3206615	3206620		0.138889
NC_000913	3206620	3206625		0.230128
NC_000913	3206625	3206630		0.294987
NC_000913	3206630	3206635		0.362846
NC_000913	3206635	3206640		0.505876
NC_000913	3206640	3206645		0.790834
NC_000913	3206645	3206650		0.994460
NC_000913	3206650	3206655		0.663429
NC_000913	3206655	3206660		0.155640
NC_000913	3206660	3206665		0.082672
NC_000913	3206665	3206670		0.061242
NC_000913	3206670	3206675		0.061628
NC_000913	3206675	3206680		0.046429
NC_000913	3206680	3206685		0.055390
NC_000913	3206685	3206690		0.054028
NC_000913	3206690	3206695		0.068201
NC_000913	3206695	3206700		0.200516
NC_000913	3206700	3206705		0.173583
NC_000913	3206705	3206710		0.135367
NC_000913	3206710	3206715		0.074986
NC_000913	3206715	3206720		0.053075
NC_000913	3206720	3206725		0.053050
NC_000913	3206725	3206730		0.058134
NC_000913	3206730	3206735		0.072806
NC_000913	3206735	3206740		0.077086
NC_000913	3206740	3206745		0.081248
NC_000913	3206745	3206750		0.206050
NC_000913	3206750	3206755		0.191218
NC_000913	3206755	3206760		0.185644
NC_000913	3206760	3206765		0.181144
NC_000913	3206765	3206770		0.156782
NC_000913	3206770	3206775		0.098868
NC_000913	3206775	3206780		0.094125
NC_000913	3206780	3206785		0.075189
NC_000913	3206785	3206790		0.072224
NC_000913	3206790	3206795		0.082895
NC_000913	3206795	3206800		0.096143
NC_000913	3206800	3206805		0.129933
NC_000913	3206805	3206810		0.186564
NC_000913	3206810	3206815		0.207246
NC_000913	3206815	3206820		0.214945
NC_000913	3206820	3206825		0.269493
NC_000913	3206825	3206830		0.235747
NC_000913	3206830	3206835		0.223329
NC_000913	3206835	3206840		0.185431
NC_000913	3206840	3206845		0.166976
NC_000913	3206845	3206850		0.092637
NC_000913	3206850	3206855		0.084265
NC_000913	3206855	3206860		0.082341
NC_000913	3206860	3206865		0.101590
NC_000913	3206865	3206870		0.106418
NC_000913	3206870	3206875		0.136042
NC_000913	3206875	3206880		0.356295
NC_000913	3206880	3206885		0.472958
NC_000913	3206885	3206890		0.595383
NC_000913	3206890	3206895		0.646748
NC_000913	3206895	3206900		0.500955
NC_000913	3206900	3206905		0.515369
NC_000913	3206905	3206910		0.304393
NC_000913	3206910	3206915		0.198774
NC_000913	3206915	3206920		0.096907
NC_000913	3206920	3206925		0.077747
NC_000913	3206925	3206930		0.073616
NC_000913	3206930	3206935		0.070003
NC_000913	3206935	3206940		0.070574
NC_000913	3206940	3206945		0.068205
NC_000913	3206945	3206950		0.093031
NC_000913	3206950	3206955		0.118607
NC_000913	3206955	3206960		0.174250
NC_000913	3206960	3206965		0.177690
NC_000913	3206965	3206970		0.158399
NC_000913	3206970	3206975		0.185366
NC_000913	3206975	3206980		0.189997
NC_000913	3206980	3206985		0.207021
NC_000913	3206985	3206990		0.206987
NC_000913	3206990	3206995		0.258868
NC_000913	3206995	3207000		0.314409
NC_000913	3207000	3207005		0.337108
NC_000913	3207005	3207010		0.292830
NC_000913	3207010	3207015		0.286183
NC_000913	3207015	3207020		0.298243
NC_000913	3207020	3207025		0.325499
NC_000913	3207025	3207030		0.266829
NC_000913	3207030	3207035		0.225674
NC_000913	3207035	3207040		0.244198
NC_000913	3207040	3207045		0.227829
NC_000913	3207045	3207050		0.218014
NC_000913	3207050	3207055		0.230904
NC_000913	3207055	3207060		0.282422
NC_000913	3207060	3207065		0.236987
NC_000913	3207065	3207070		0.235177
NC_000913	3207070	3207075		0.270155
NC_000913	3207075	3207080		0.293697
NC_000913	3207080	3207085		0.299295
NC_000913	3207085	3207090		0.361135
NC_000913	3207090	3207095		0.303517
NC_000913	3207095	3207100		0.310271
NC_000913	3207100	3207105		0.328953
NC_000913	3207105	3207110		0.271408
NC_000913	3207110	3207115		0.236540
NC_000913	3207115	3207120		0.202639
NC_000913	3207120	3207125		0.168655
NC_000913	3207125	3207130		0.165239
NC_000913	3207130	3207135		0.142845
NC_000913	3207135	3207140		0.124130
NC_000913	3207140	3207145		0.118968
NC_000913	3207145	3207150		0.099617
NC_000913	3207150	3207155		0.103482
NC_000913	3207155	3207160		0.104157
NC_000913	3207160	3207165		0.113572
NC_000913	3207165	3207170		0.139224
NC_000913	3207170	3207175		0.125578
NC_000913	3207175	3207180		0.142192
NC_000913	3207180	3207185		0.152876
NC_000913	3207185	3207190		0.132489
NC_000913	3207190	3207195		0.158153
NC_000913	3207195	3207200		0.080110
NC_000913	3207200	3207205		0.079744
NC_000913	3207205	3207210		0.063496
NC_000913	3207210	3207215		0.052187
NC_000913	3207215	3207220		0.069783
NC_000913	3207220	3207225		0.084383
NC_000913	3207225	3207230		0.095404
NC_000913	3207230	3207235		0.097578
NC_000913	3207235	3207240		0.103040
NC_000913	3207240	3207245		0.104133
NC_000913	3207245	3207250		0.063936
NC_000913	3207250	3207255		0.068014
NC_000913	3207255	3207260		0.067117
NC_000913	3207260	3207265		0.045826
NC_000913	3207265	3207270		0.058223
NC_000913	3207270	3207275		0.052733
NC_000913	3207275	3207280		0.067989
NC_000913	3207280	3207285		0.069327
NC_000913	3207285	3207290		0.066662
NC_000913	3207290	3207295		0.074919
NC_000913	3207295	3207300		0.077243
NC_000913	3207300	3207305		0.093569
NC_000913	3207305	3207310		0.093135
NC_000913	3207310	3207315		0.082521
NC_000913	3207315	3207320		0.086306
NC_000913	3207320	3207325		0.102790
NC_000913	3207325	3207330		0.121851
NC_000913	3207330	3207335		0.138840
NC_000913	3207335	3207340		0.176920
NC_000913	3207340	3207345		0.168400
NC_000913	3207345	3207350		0.129987
NC_000913	3207350	3207355		0.135879
NC_000913	3207355	3207360		0.154633
NC_000913	3207360	3207365		0.145270
NC_000913	3207365	3207370		0.129542
NC_000913	3207370	3207375		0.102169
NC_000913	3207375	3207380		0.188495
NC_000913	3207380	3207385		0.216396
NC_000913	3207385	3207390		0.263817
NC_000913	3207390	3207395		0.252347
NC_000913	3207395	3207400		0.275065
NC_000913	3207400	3207405		0.309288
NC_000913	3207405	3207410		0.390427
NC_000913	3207410	3207415		0.414756
NC_000913	3207415	3207420		0.339287
NC_000913	3207420	3207425		0.249322
NC_000913	3207425	3207430		0.307806
NC_000913	3207430	3207435		0.337154
NC_000913	3207435	3207440		0.213327
NC_000913	3207440	3207445		0.185474
NC_000913	3207445	3207450		0.147550
NC_000913	3207450	3207455		0.119557
NC_000913	3207455	3207460		0.118999
NC_000913	3207460	3207465		0.105368
NC_000913	3207465	3207470		0.094540
NC_000913	3207470	3207475		0.108998
NC_000913	3207475	3207480		0.129510
NC_000913	3207480	3207485		0.164376
NC_000913	3207485	3207490		0.161076
NC_000913	3207490	3207495		0.289592
NC_000913	3207495	3207500		0.412360
NC_000913	3207500	3207505		0.312586
NC_000913	3207505	3207510		0.323709
NC_000913	3207510	3207515		0.442156
NC_000913	3207515	3207520		0.417994
NC_000913	3207520	3207525		0.407199
NC_000913	3207525	3207530		0.271403
NC_000913	3207530	3207535		0.222670
NC_000913	3207535	3207540		0.220636
NC_000913	3207540	3207545		0.186519
NC_000913	3207545	3207550		0.178422
NC_000913	3207550	3207555		0.185937
NC_000913	3207555	3207560		0.222300
NC_000913	3207560	3207565		0.306949
NC_000913	3207565	3207570		0.378687
NC_000913	3207570	3207575		0.386014
NC_000913	3207575	3207580		0.598115
NC_000913	3207580	3207585		0.529251
NC_000913	3207585	3207590		0.527642
NC_000913	3207590	3207595		0.393573
NC_000913	3207595	3207600		0.407118
NC_000913	3207600	3207605		0.395751
NC_000913	3207605	3207610		0.477012
NC_000913	3207610	3207615		0.601143
NC_000913	3207615	3207620		0.958565
NC_000913	3207620	3207625		0.769821
NC_000913	3207625	3207630		0.756522
NC_000913	3207630	3207635		0.853402
NC_000913	3207635	3207640		0.524133
NC_000913	3207640	3207645		0.416475
NC_000913	3207645	3207650		0.399949
NC_000913	3207650	3207655		0.371992
NC_000913	3207655	3207660		0.346237
NC_000913	3207660	3207665		0.293536
NC_000913	3207665	3207670		0.287839
NC_000913	3207670	3207675		0.317413
NC_000913	3207675	3207680		0.429647
NC_000913	3207680	3207685		0.422412
NC_000913	3207685	3207690		0.458360
NC_000913	3207690	3207695		0.437580
NC_000913	3207695	3207700		0.547123
NC_000913	3207700	3207705		0.445089
NC_000913	3207705	3207710		0.492335
NC_000913	3207710	3207715		0.531923
NC_000913	3207715	3207720		0.520001
NC_000913	3207720	3207725		0.550594
NC_000913	3207725	3207730		0.524400
NC_000913	3207730	3207735		0.460118
NC_000913	3207735	3207740		0.301665
NC_000913	3207740	3207745		0.220698
NC_000913	3207745	3207750		0.203812
NC_000913	3207750	3207755		0.191939
NC_000913	3207755	3207760		0.170691
NC_000913	3207760	3207765		0.154258
NC_000913	3207765	3207770		0.161831
NC_000913	3207770	3207775		0.140542
NC_000913	3207775	3207780		0.171460
NC_000913	3207780	3207785		0.378682
NC_000913	3207785	3207790		0.205388
NC_000913	3207790	3207795		0.200734
NC_000913	3207795	3207800		0.203326
NC_000913	3207800	3207805		0.204418
NC_000913	3207805	3207810		0.175171
NC_000913	3207810	3207815		0.170042
NC_000913	3207815	3207820		0.169239
NC_000913	3207820	3207825		0.214281
NC_000913	3207825	3207830		0.216405
NC_000913	3207830	3207835		0.260887
NC_000913	3207835	3207840		0.210809
NC_000913	3207840	3207845		0.222333
NC_000913	3207845	3207850		0.261464
NC_000913	3207850	3207855		0.263661
NC_000913	3207855	3207860		0.280443
NC_000913	3207860	3207865		0.398371
NC_000913	3207865	3207870		0.422755
NC_000913	3207870	3207875		0.389794
NC_000913	3207875	3207880		0.230777
NC_000913	3207880	3207885		0.216198
NC_000913	3207885	3207890		0.167071
NC_000913	3207890	3207895		0.127107
NC_000913	3207895	3207900		0.081451
NC_000913	3207900	3207905		0.047099
NC_000913	3207905	3207910		0.037181
NC_000913	3207910	3207915		0.020917
NC_000913	3207915	3207920		0.025946
NC_000913	3207920	3207925		0.031414
NC_000913	3207925	3207930		0.032544
NC_000913	3207930	3207935		0.035436
NC_000913	3207935	3207940		0.046749
NC_000913	3207940	3207945		0.054634
NC_000913	3207945	3207950		0.119626
NC_000913	3207950	3207955		0.125297
NC_000913	3207955	3207960		0.164365
NC_000913	3207960	3207965		0.138309
NC_000913	3207965	3207970		0.245153
NC_000913	3207970	3207975		0.131352
NC_000913	3207975	3207980		0.038494
NC_000913	3207980	3207985		0.030680
NC_000913	3207985	3207990		0.031840
NC_000913	3207990	3207995		0.031650
NC_000913	3207995	3208000		0.030160
NC_000913	3208000	3208005		0.034639
NC_000913	3208005	3208010		0.055193
NC_000913	3208010	3208015		0.060998
NC_000913	3208015	3208020		0.115634
NC_000913	3208020	3208025		0.118547
NC_000913	3208025	3208030		0.179064
NC_000913	3208030	3208035		0.183445
NC_000913	3208035	3208040		0.176150
NC_000913	3208040	3208045		0.139352
NC_000913	3208045	3208050		0.121875
NC_000913	3208050	3208055		0.137240
NC_000913	3208055	3208060		0.112376
NC_000913	3208060	3208065		0.111419
NC_000913	3208065	3208070		0.111532
NC_000913	3208070	3208075		0.172553
NC_000913	3208075	3208080		0.146833
NC_000913	3208080	3208085		0.157623
NC_000913	3208085	3208090		0.156400
NC_000913	3208090	3208095		0.173828
NC_000913	3208095	3208100		0.129229
NC_000913	3208100	3208105		0.134461
NC_000913	3208105	3208110		0.136856
NC_000913	3208110	3208115		0.130964
NC_000913	3208115	3208120		0.144800
NC_000913	3208120	3208125		0.211521
NC_000913	3208125	3208130		0.182858
NC_000913	3208130	3208135		0.271318
NC_000913	3208135	3208140		0.294726
NC_000913	3208140	3208145		0.305008
NC_000913	3208145	3208150		0.374525
NC_000913	3208150	3208155		0.341239
NC_000913	3208155	3208160		0.343938
NC_000913	3208160	3208165		0.282110
NC_000913	3208165	3208170		0.164207
NC_000913	3208170	3208175		0.089586
NC_000913	3208175	3208180		0.069117
NC_000913	3208180	3208185		0.054180
NC_000913	3208185	3208190		0.047404
NC_000913	3208190	3208195		0.048813
NC_000913	3208195	3208200		0.050646
NC_000913	3208200	3208205		0.089400
NC_000913	3208205	3208210		0.178457
NC_000913	3208210	3208215		0.471944
NC_000913	3208215	3208220		0.528611
NC_000913	3208220	3208225		0.443407
NC_000913	3208225	3208230		0.420816
NC_000913	3208230	3208235		0.425252
NC_000913	3208235	3208240		0.422928
NC_000913	3208240	3208245		0.417032
NC_000913	3208245	3208250		0.388252
NC_000913	3208250	3208255		0.343941
NC_000913	3208255	3208260		0.381758
NC_000913	3208260	3208265		0.373687
NC_000913	3208265	3208270		0.372813
NC_000913	3208270	3208275		0.406423
NC_000913	3208275	3208280		0.588528
NC_000913	3208280	3208285		0.760105
NC_000913	3208285	3208290		0.656653
NC_000913	3208290	3208295		0.678714
NC_000913	3208295	3208300		0.691177
NC_000913	3208300	3208305		0.726484
NC_000913	3208305	3208310		0.731826
NC_000913	3208310	3208315		0.879638
NC_000913	3208315	3208320		0.989699
NC_000913	3208320	3208325		1.987770
NC_000913	3208325	3208330		2.593592
NC_000913	3208330	3208335		3.678675
NC_000913	3208335	3208340		2.770135
NC_000913	3208340	3208345		2.693373
NC_000913	3208345	3208350		2.709940
NC_000913	3208350	3208355		2.880172
NC_000913	3208355	3208360		1.956022
NC_000913	3208360	3208365		1.436196
NC_000913	3208365	3208370		1.314587
NC_000913	3208370	3208375		1.042759
NC_000913	3208375	3208380		0.728429
NC_000913	3208380	3208385		0.665639
NC_000913	3208385	3208390		0.603521
NC_000913	3208390	3208395		0.632864
NC_000913	3208395	3208400		0.650117
NC_000913	3208400	3208405		0.654208
NC_000913	3208405	3208410		0.843507
NC_000913	3208410	3208415		0.839177
NC_000913	3208415	3208420		0.953999
NC_000913	3208420	3208425		0.869156
NC_000913	3208425	3208430		0.880546
NC_000913	3208430	3208435		0.632676
NC_000913	3208435	3208440		0.639065
NC_000913	3208440	3208445		0.617267
NC_000913	3208445	3208450		0.667973
NC_000913	3208450	3208455		0.577263
NC_000913	3208455	3208460		0.691526
NC_000913	3208460	3208465		0.641657
NC_000913	3208465	3208470		0.564435
NC_000913	3208470	3208475		0.495112
NC_000913	3208475	3208480		0.462633
NC_000913	3208480	3208485		0.415382
NC_000913	3208485	3208490		0.333617
NC_000913	3208490	3208495		0.297553
NC_000913	3208495	3208500		0.247469
NC_000913	3208500	3208505		0.225470
NC_000913	3208505	3208510		0.229549
NC_000913	3208510	3208515		0.214737
NC_000913	3208515	3208520		0.223959
NC_000913	3208520	3208525		0.131954
NC_000913	3208525	3208530		0.232460
NC_000913	3208530	3208535		0.264405
NC_000913	3208535	3208540		0.285827
NC_000913	3208540	3208545		0.340674
NC_000913	3208545	3208550		0.324019
NC_000913	3208550	3208555		0.310536
NC_000913	3208555	3208560		0.310013
NC_000913	3208560	3208565		0.157306
NC_000913	3208565	3208570		0.107857
NC_000913	3208570	3208575		0.103337
NC_000913	3208575	3208580		0.103566
NC_000913	3208580	3208585		0.093601
NC_000913	3208585	3208590		0.106506
NC_000913	3208590	3208595		0.105196
NC_000913	3208595	3208600		0.157059
NC_000913	3208600	3208605		0.354886
NC_000913	3208605	3208610		0.299273
NC_000913	3208610	3208615		0.352240
NC_000913	3208615	3208620		0.394411
NC_000913	3208620	3208625		0.258080
NC_000913	3208625	3208630		0.233186
NC_000913	3208630	3208635		0.207591
NC_000913	3208635	3208640		0.151074
NC_000913	3208640	3208645		0.138935
NC_000913	3208645	3208650		0.158297
NC_000913	3208650	3208655		0.184901
NC_000913	3208655	3208660		0.223078
NC_000913	3208660	3208665		0.236402
NC_000913	3208665	3208670		0.276096
NC_000913	3208670	3208675		0.273302
NC_000913	3208675	3208680		0.383782
NC_000913	3208680	3208685		0.548867
NC_000913	3208685	3208690		0.484633
NC_000913	3208690	3208695		0.394068
NC_000913	3208695	3208700		0.384837
NC_000913	3208700	3208705		0.304805
NC_000913	3208705	3208710		0.264227
NC_000913	3208710	3208715		0.279964
NC_000913	3208715	3208720		0.314783
NC_000913	3208720	3208725		0.313475
NC_000913	3208725	3208730		0.375179
NC_000913	3208730	3208735		0.540981
NC_000913	3208735	3208740		0.596752
NC_000913	3208740	3208745		1.132011
NC_000913	3208745	3208750		0.961562
NC_000913	3208750	3208755		0.963264
NC_000913	3208755	3208760		0.996873
NC_000913	3208760	3208765		1.080497
NC_000913	3208765	3208770		1.011694
NC_000913	3208770	3208775		0.807462
NC_000913	3208775	3208780		0.810328
NC_000913	3208780	3208785		0.744606
NC_000913	3208785	3208790		0.883915
NC_000913	3208790	3208795		1.074497
NC_000913	3208795	3208800		1.170793
NC_000913	3208800	3208805		1.167305
NC_000913	3208805	3208810		1.332074
NC_000913	3208810	3208815		1.264924
NC_000913	3208815	3208820		1.166744
NC_000913	3208820	3208825		1.290527
NC_000913	3208825	3208830		1.076077
NC_000913	3208830	3208835		0.989250
NC_000913	3208835	3208840		0.948898
NC_000913	3208840	3208845		0.931367
NC_000913	3208845	3208850		0.856843
NC_000913	3208850	3208855		1.007155
NC_000913	3208855	3208860		1.114823
NC_000913	3208860	3208865		1.047642
NC_000913	3208865	3208870		1.028433
NC_000913	3208870	3208875		1.254462
NC_000913	3208875	3208880		1.162084
NC_000913	3208880	3208885		1.119811
NC_000913	3208885	3208890		1.096766
NC_000913	3208890	3208895		1.011364
NC_000913	3208895	3208900		0.897044
NC_000913	3208900	3208905		0.791388
NC_000913	3208905	3208910		0.712443
NC_000913	3208910	3208915		0.684873
NC_000913	3208915	3208920		0.698998
NC_000913	3208920	3208925		0.741904
NC_000913	3208925	3208930		0.754711
NC_000913	3208930	3208935		0.728856
NC_000913	3208935	3208940		0.921786
NC_000913	3208940	3208945		0.912360
NC_000913	3208945	3208950		0.547087
NC_000913	3208950	3208955		0.461855
NC_000913	3208955	3208960		0.400722
NC_000913	3208960	3208965		0.384625
NC_000913	3208965	3208970		0.363097
NC_000913	3208970	3208975		0.385863
NC_000913	3208975	3208980		0.428477
NC_000913	3208980	3208985		0.514199
NC_000913	3208985	3208990		0.695790
NC_000913	3208990	3208995		0.754355
NC_000913	3208995	3209000		0.892265
NC_000913	3209000	3209005		0.986543
NC_000913	3209005	3209010		1.244582
NC_000913	3209010	3209015		1.226856
NC_000913	3209015	3209020		1.052437
NC_000913	3209020	3209025		0.578407
NC_000913	3209025	3209030		0.253204
NC_000913	3209030	3209035		0.141570
NC_000913	3209035	3209040		0.121729
NC_000913	3209040	3209045		0.117818
NC_000913	3209045	3209050		0.104092
NC_000913	3209050	3209055		0.095501
NC_000913	3209055	3209060		0.099119
NC_000913	3209060	3209065		0.093848
NC_000913	3209065	3209070		0.229116
NC_000913	3209070	3209075		0.114475
NC_000913	3209075	3209080		0.103234
NC_000913	3209080	3209085		0.121651
NC_000913	3209085	3209090		0.134756
NC_000913	3209090	3209095		0.138581
NC_000913	3209095	3209100		0.125827
NC_000913	3209100	3209105		0.242356
NC_000913	3209105	3209110		0.143324
NC_000913	3209110	3209115		0.164665
NC_000913	3209115	3209120		0.102749
NC_000913	3209120	3209125		0.110043
NC_000913	3209125	3209130		0.099895
NC_000913	3209130	3209135		0.100800
NC_000913	3209135	3209140		0.091585
NC_000913	3209140	3209145		0.106119
NC_000913	3209145	3209150		0.283738
NC_000913	3209150	3209155		0.180197
NC_000913	3209155	3209160		0.149602
NC_000913	3209160	3209165		0.120514
NC_000913	3209165	3209170		0.105483
NC_000913	3209170	3209175		0.116526
NC_000913	3209175	3209180		0.145892
NC_000913	3209180	3209185		0.146677
NC_000913	3209185	3209190		0.210417
NC_000913	3209190	3209195		0.157379
NC_000913	3209195	3209200		0.138400
NC_000913	3209200	3209205		0.141262
NC_000913	3209205	3209210		0.134062
NC_000913	3209210	3209215		0.111863
NC_000913	3209215	3209220		0.102977
NC_000913	3209220	3209225		0.172568
NC_000913	3209225	3209230		0.230337
NC_000913	3209230	3209235		0.231034
NC_000913	3209235	3209240		0.203211
NC_000913	3209240	3209245		0.236555
NC_000913	3209245	3209250		0.296993
NC_000913	3209250	3209255		0.219017
NC_000913	3209255	3209260		0.193470
NC_000913	3209260	3209265		0.199988
NC_000913	3209265	3209270		0.209524
NC_000913	3209270	3209275		0.219173
NC_000913	3209275	3209280		0.233060
NC_000913	3209280	3209285		0.216108
NC_000913	3209285	3209290		0.235397
NC_000913	3209290	3209295		0.307089
NC_000913	3209295	3209300		0.254242
NC_000913	3209300	3209305		0.299537
NC_000913	3209305	3209310		0.300807
NC_000913	3209310	3209315		0.336339
NC_000913	3209315	3209320		0.306659
NC_000913	3209320	3209325		0.316682
NC_000913	3209325	3209330		0.361058
NC_000913	3209330	3209335		0.303604
NC_000913	3209335	3209340		0.305850
NC_000913	3209340	3209345		0.224001
NC_000913	3209345	3209350		0.283502
NC_000913	3209350	3209355		0.257361
NC_000913	3209355	3209360		0.244104
NC_000913	3209360	3209365		0.277028
NC_000913	3209365	3209370		0.254635
NC_000913	3209370	3209375		0.249467
NC_000913	3209375	3209380		0.318557
NC_000913	3209380	3209385		0.530923
NC_000913	3209385	3209390		0.233809
NC_000913	3209390	3209395		0.207269
NC_000913	3209395	3209400		0.166019
NC_000913	3209400	3209405		0.097941
NC_000913	3209405	3209410		0.071464
NC_000913	3209410	3209415		0.081466
NC_000913	3209415	3209420		0.081715
NC_000913	3209420	3209425		0.095061
NC_000913	3209425	3209430		0.070746
NC_000913	3209430	3209435		0.238372
NC_000913	3209435	3209440		0.235852
NC_000913	3209440	3209445		0.323572
NC_000913	3209445	3209450		0.277378
NC_000913	3209450	3209455		0.312770
NC_000913	3209455	3209460		0.173678
NC_000913	3209460	3209465		0.172571
NC_000913	3209465	3209470		0.223509
NC_000913	3209470	3209475		0.243985
NC_000913	3209475	3209480		0.223507
NC_000913	3209480	3209485		0.255448
NC_000913	3209485	3209490		0.441085
NC_000913	3209490	3209495		0.416811
NC_000913	3209495	3209500		0.446686
NC_000913	3209500	3209505		0.394262
NC_000913	3209505	3209510		0.463952
NC_000913	3209510	3209515		0.458415
NC_000913	3209515	3209520		0.467119
NC_000913	3209520	3209525		0.465049
NC_000913	3209525	3209530		0.590951
NC_000913	3209530	3209535		0.567919
NC_000913	3209535	3209540		0.428289
NC_000913	3209540	3209545		0.430055
NC_000913	3209545	3209550		0.379916
NC_000913	3209550	3209555		0.302338
NC_000913	3209555	3209560		0.316013
NC_000913	3209560	3209565		0.321826
NC_000913	3209565	3209570		0.314780
NC_000913	3209570	3209575		0.363660
NC_000913	3209575	3209580		0.400899
NC_000913	3209580	3209585		0.363961
NC_000913	3209585	3209590		0.383402
NC_000913	3209590	3209595		0.354590
NC_000913	3209595	3209600		0.350216
NC_000913	3209600	3209605		0.337161
NC_000913	3209605	3209610		0.354794
NC_000913	3209610	3209615		0.346062
NC_000913	3209615	3209620		0.433264
NC_000913	3209620	3209625		0.407944
NC_000913	3209625	3209630		0.397176
NC_000913	3209630	3209635		0.433105
NC_000913	3209635	3209640		0.356470
NC_000913	3209640	3209645		0.364983
NC_000913	3209645	3209650		0.382705
NC_000913	3209650	3209655		0.309268
NC_000913	3209655	3209660		0.229061
NC_000913	3209660	3209665		0.192671
NC_000913	3209665	3209670		0.171491
NC_000913	3209670	3209675		0.172605
NC_000913	3209675	3209680		0.206182
NC_000913	3209680	3209685		0.230416
NC_000913	3209685	3209690		0.218628
NC_000913	3209690	3209695		0.241029
NC_000913	3209695	3209700		0.358183
NC_000913	3209700	3209705		0.348717
NC_000913	3209705	3209710		0.368521
NC_000913	3209710	3209715		0.407696
NC_000913	3209715	3209720		0.390010
NC_000913	3209720	3209725		0.449086
NC_000913	3209725	3209730		0.425850
NC_000913	3209730	3209735		0.353671
NC_000913	3209735	3209740		0.298532
NC_000913	3209740	3209745		0.273580
NC_000913	3209745	3209750		0.281838
NC_000913	3209750	3209755		0.299691
NC_000913	3209755	3209760		0.230461
NC_000913	3209760	3209765		0.228816
NC_000913	3209765	3209770		0.191725
NC_000913	3209770	3209775		0.141695
NC_000913	3209775	3209780		0.203376
NC_000913	3209780	3209785		0.192705
NC_000913	3209785	3209790		0.186728
NC_000913	3209790	3209795		0.191832
NC_000913	3209795	3209800		0.275242
NC_000913	3209800	3209805		0.512819
NC_000913	3209805	3209810		0.318249
NC_000913	3209810	3209815		0.416979
NC_000913	3209815	3209820		0.184066
NC_000913	3209820	3209825		0.163186
NC_000913	3209825	3209830		0.137130
NC_000913	3209830	3209835		0.107948
NC_000913	3209835	3209840		0.097559
NC_000913	3209840	3209845		0.134642
NC_000913	3209845	3209850		0.049806
NC_000913	3209850	3209855		0.050969
NC_000913	3209855	3209860		0.060351
NC_000913	3209860	3209865		0.060697
NC_000913	3209865	3209870		0.081630
NC_000913	3209870	3209875		0.097976
NC_000913	3209875	3209880		0.122370
NC_000913	3209880	3209885		0.184265
NC_000913	3209885	3209890		0.168084
NC_000913	3209890	3209895		0.139956
NC_000913	3209895	3209900		0.143020
NC_000913	3209900	3209905		0.117288
NC_000913	3209905	3209910		0.107686
NC_000913	3209910	3209915		0.092717
NC_000913	3209915	3209920		0.078149
NC_000913	3209920	3209925		0.073090
NC_000913	3209925	3209930		0.107332
NC_000913	3209930	3209935		0.125180
NC_000913	3209935	3209940		0.116160
NC_000913	3209940	3209945		0.181010
NC_000913	3209945	3209950		0.152090
NC_000913	3209950	3209955		0.136612
NC_000913	3209955	3209960		0.141323
NC_000913	3209960	3209965		0.184449
NC_000913	3209965	3209970		0.187350
NC_000913	3209970	3209975		0.230896
NC_000913	3209975	3209980		0.243929
NC_000913	3209980	3209985		0.305293
NC_000913	3209985	3209990		0.304948
NC_000913	3209990	3209995		0.344654
NC_000913	3209995	3210000		0.432575
NC_000913	3210000	3210005		0.395345
NC_000913	3210005	3210010		0.345975
NC_000913	3210010	3210015		0.333901
NC_000913	3210015	3210020		0.200835
NC_000913	3210020	3210025		0.209866
NC_000913	3210025	3210030		0.209606
NC_000913	3210030	3210035		0.233741
NC_000913	3210035	3210040		0.230096
NC_000913	3210040	3210045		0.214514
NC_000913	3210045	3210050		0.339575
NC_000913	3210050	3210055		0.470013
NC_000913	3210055	3210060		0.444846
NC_000913	3210060	3210065		0.466493
NC_000913	3210065	3210070		0.367832
NC_000913	3210070	3210075		0.372458
NC_000913	3210075	3210080		0.298355
NC_000913	3210080	3210085		0.222384
NC_000913	3210085	3210090		0.229862
NC_000913	3210090	3210095		0.240789
NC_000913	3210095	3210100		0.239562
NC_000913	3210100	3210105		0.286907
NC_000913	3210105	3210110		0.325416
NC_000913	3210110	3210115		0.409548
NC_000913	3210115	3210120		0.589255
NC_000913	3210120	3210125		0.623458
NC_000913	3210125	3210130		0.547132
NC_000913	3210130	3210135		0.518823
NC_000913	3210135	3210140		0.412987
NC_000913	3210140	3210145		0.361256
NC_000913	3210145	3210150		0.234254
NC_000913	3210150	3210155		0.268168
NC_000913	3210155	3210160		0.275700
NC_000913	3210160	3210165		0.280502
NC_000913	3210165	3210170		0.310785
NC_000913	3210170	3210175		0.325078
NC_000913	3210175	3210180		0.468492
NC_000913	3210180	3210185		0.340481
NC_000913	3210185	3210190		0.316055
NC_000913	3210190	3210195		0.306271
NC_000913	3210195	3210200		0.357884
NC_000913	3210200	3210205		0.382509
NC_000913	3210205	3210210		0.476851
NC_000913	3210210	3210215		0.714766
NC_000913	3210215	3210220		0.670501
NC_000913	3210220	3210225		0.497140
NC_000913	3210225	3210230		0.551676
NC_000913	3210230	3210235		0.527895
NC_000913	3210235	3210240		0.571005
NC_000913	3210240	3210245		0.553355
NC_000913	3210245	3210250		0.529812
NC_000913	3210250	3210255		0.456804
NC_000913	3210255	3210260		0.454112
NC_000913	3210260	3210265		0.408514
NC_000913	3210265	3210270		0.420579
NC_000913	3210270	3210275		0.397158
NC_000913	3210275	3210280		0.379153
NC_000913	3210280	3210285		0.358499
NC_000913	3210285	3210290		0.328917
NC_000913	3210290	3210295		0.334401
NC_000913	3210295	3210300		0.316604
NC_000913	3210300	3210305		0.355216
NC_000913	3210305	3210310		0.333815
NC_000913	3210310	3210315		0.476719
NC_000913	3210315	3210320		0.455605
NC_000913	3210320	3210325		0.561521
NC_000913	3210325	3210330		0.760706
NC_000913	3210330	3210335		0.698708
NC_000913	3210335	3210340		0.509070
NC_000913	3210340	3210345		0.549280
NC_000913	3210345	3210350		0.586662
NC_000913	3210350	3210355		0.515870
NC_000913	3210355	3210360		0.509534
NC_000913	3210360	3210365		0.584714
NC_000913	3210365	3210370		0.590602
NC_000913	3210370	3210375		0.599521
NC_000913	3210375	3210380		0.714549
NC_000913	3210380	3210385		0.792704
NC_000913	3210385	3210390		0.864984
NC_000913	3210390	3210395		0.996826
NC_000913	3210395	3210400		0.808577
NC_000913	3210400	3210405		0.904677
NC_000913	3210405	3210410		0.938333
NC_000913	3210410	3210415		0.965514
NC_000913	3210415	3210420		1.024906
NC_000913	3210420	3210425		1.142744
NC_000913	3210425	3210430		1.243142
NC_000913	3210430	3210435		1.493775
NC_000913	3210435	3210440		1.632071
NC_000913	3210440	3210445		1.874283
NC_000913	3210445	3210450		2.111561
NC_000913	3210450	3210455		2.436892
NC_000913	3210455	3210460		2.761911
NC_000913	3210460	3210465		1.981575
NC_000913	3210465	3210470		1.504263
NC_000913	3210470	3210475		1.058506
NC_000913	3210475	3210480		0.740072
NC_000913	3210480	3210485		0.668224
NC_000913	3210485	3210490		0.526348
NC_000913	3210490	3210495		0.333094
NC_000913	3210495	3210500		0.182011
NC_000913	3210500	3210505		0.163057
NC_000913	3210505	3210510		0.159085
NC_000913	3210510	3210515		0.153731
NC_000913	3210515	3210520		0.151534
NC_000913	3210520	3210525		0.160017
NC_000913	3210525	3210530		0.238379
NC_000913	3210530	3210535		0.191036
NC_000913	3210535	3210540		0.157550
NC_000913	3210540	3210545		0.136504
NC_000913	3210545	3210550		0.146361
NC_000913	3210550	3210555		0.138230
NC_000913	3210555	3210560		0.081016
NC_000913	3210560	3210565		0.062119
NC_000913	3210565	3210570		0.053017
NC_000913	3210570	3210575		0.028355
NC_000913	3210575	3210580		0.029456
NC_000913	3210580	3210585		0.030050
NC_000913	3210585	3210590		0.032389
NC_000913	3210590	3210595		0.024012
NC_000913	3210595	3210600		0.050559
NC_000913	3210600	3210605		0.043248
NC_000913	3210605	3210610		0.039809
NC_000913	3210610	3210615		0.021322
NC_000913	3210615	3210620		0.018881
NC_000913	3210620	3210625		0.014618
NC_000913	3210625	3210630		0.013944
NC_000913	3210630	3210635		0.011611
NC_000913	3210635	3210640		0.009186
NC_000913	3210640	3210645		0.006414
NC_000913	3210645	3210650		0.006853
NC_000913	3210650	3210655		0.009259
NC_000913	3210655	3210660		0.011205
NC_000913	3210660	3210665		0.012266
NC_000913	3210665	3210670		0.014894
NC_000913	3210670	3210675		0.013719
NC_000913	3210675	3210680		0.014545
NC_000913	3210680	3210685		0.014415
NC_000913	3210685	3210690		0.013114
NC_000913	3210690	3210695		0.006880
NC_000913	3210695	3210700		0.010105
NC_000913	3210700	3210705		0.005154
NC_000913	3210705	3210710		0.004285
NC_000913	3210710	3210715		0.003727
NC_000913	3210715	3210720		0.003377
NC_000913	3210720	3210725		0.003572
NC_000913	3210725	3210730		0.003306
NC_000913	3210730	3210735		0.002088
NC_000913	3210735	3210740		0.001966
NC_000913	3210740	3210745		0.001205
NC_000913	3210745	3210750		0.001314
NC_000913	3210750	3210755		0.001090
NC_000913	3210755	3210760		0.000896
NC_000913	3210760	3210765		0.000878
NC_000913	3210765	3210770		0.001092
NC_000913	3210770	3210775		0.001063
NC_000913	3210775	3210780		0.001062
NC_000913	3210780	3210785		0.001368
NC_000913	3210785	3210790		0.001087
NC_000913	3210790	3210795		0.000681
NC_000913	3210795	3210800		0.000650
NC_000913	3210800	3210805		0.000789
NC_000913	3210805	3210810		0.000637
NC_000913	3210810	3210815		0.000714
NC_000913	3210815	3210820		0.001005
NC_000913	3210820	3210825		0.001526
NC_000913	3210825	3210830		0.001548
NC_000913	3210830	3210835		0.001533
NC_000913	3210835	3210840		0.003085
NC_000913	3210840	3210845		0.007286
NC_000913	3210845	3210850		0.008659
NC_000913	3210850	3210855		0.009266
NC_000913	3210855	3210860		0.008957
NC_000913	3210860	3210865		0.015048
NC_000913	3210865	3210870		0.014964
NC_000913	3210870	3210875		0.012273
NC_000913	3210875	3210880		0.011978
NC_000913	3210880	3210885		0.017355
NC_000913	3210885	3210890		0.022143
NC_000913	3210890	3210895		0.033286
NC_000913	3210895	3210900		0.063041
NC_000913	3210900	3210905		0.059111
NC_000913	3210905	3210910		0.072204
NC_000913	3210910	3210915		0.074376
NC_000913	3210915	3210920		0.084201
NC_000913	3210920	3210925		0.100087
NC_000913	3210925	3210930		0.101219
NC_000913	3210930	3210935		0.099685
NC_000913	3210935	3210940		0.149626
NC_000913	3210940	3210945		0.174680
NC_000913	3210945	3210950		0.223478
NC_000913	3210950	3210955		0.173200
NC_000913	3210955	3210960		0.192770
NC_000913	3210960	3210965		0.163353
NC_000913	3210965	3210970		0.160492
NC_000913	3210970	3210975		0.138807
NC_000913	3210975	3210980		0.125766
NC_000913	3210980	3210985		0.117760
NC_000913	3210985	3210990		0.130488
NC_000913	3210990	3210995		0.235755
NC_000913	3210995	3211000		0.315112
NC_000913	3211000	3211005		0.256156
NC_000913	3211005	3211010		0.259770
NC_000913	3211010	3211015		0.250210
NC_000913	3211015	3211020		0.241482
NC_000913	3211020	3211025		0.289323
NC_000913	3211025	3211030		0.195220
NC_000913	3211030	3211035		0.148819
NC_000913	3211035	3211040		0.134423
NC_000913	3211040	3211045		0.123873
NC_000913	3211045	3211050		0.078956
NC_000913	3211050	3211055		0.082525
NC_000913	3211055	3211060		0.066200
NC_000913	3211060	3211065		0.056588
NC_000913	3211065	3211070		0.053676
NC_000913	3211070	3211075		0.074540
NC_000913	3211075	3211080		0.092189
NC_000913	3211080	3211085		0.113875
NC_000913	3211085	3211090		0.054537
NC_000913	3211090	3211095		0.009328
NC_000913	3211095	3211100		0.007222
NC_000913	3211100	3211105		0.005124
NC_000913	3211105	3211110		0.004359
NC_000913	3211110	3211115		0.004581
NC_000913	3211115	3211120		0.004652
NC_000913	3211120	3211125		0.006269
NC_000913	3211125	3211130		0.007831
NC_000913	3211130	3211135		0.080334
NC_000913	3211135	3211140		0.234658
NC_000913	3211140	3211145		0.197504
NC_000913	3211145	3211150		0.121404
NC_000913	3211150	3211155		0.093367
NC_000913	3211155	3211160		0.087739
NC_000913	3211160	3211165		0.100906
NC_000913	3211165	3211170		0.133152
NC_000913	3211170	3211175		0.140450
NC_000913	3211175	3211180		0.237960
NC_000913	3211180	3211185		0.183822
NC_000913	3211185	3211190		0.196073
NC_000913	3211190	3211195		0.130477
NC_000913	3211195	3211200		0.074657
NC_000913	3211200	3211205		0.066419
NC_000913	3211205	3211210		0.050063
NC_000913	3211210	3211215		0.048217
NC_000913	3211215	3211220		0.040705
NC_000913	3211220	3211225		0.035263
NC_000913	3211225	3211230		0.052292
NC_000913	3211230	3211235		0.087231
NC_000913	3211235	3211240		0.080241
NC_000913	3211240	3211245		0.074764
NC_000913	3211245	3211250		0.066598
NC_000913	3211250	3211255		0.075337
NC_000913	3211255	3211260		0.086929
NC_000913	3211260	3211265		0.109674
NC_000913	3211265	3211270		0.081186
NC_000913	3211270	3211275		0.118502
NC_000913	3211275	3211280		0.116025
NC_000913	3211280	3211285		0.113445
NC_000913	3211285	3211290		0.079219
NC_000913	3211290	3211295		0.075400
NC_000913	3211295	3211300		0.043144
NC_000913	3211300	3211305		0.025023
NC_000913	3211305	3211310		0.024542
NC_000913	3211310	3211315		0.029851
NC_000913	3211315	3211320		0.035172
NC_000913	3211320	3211325		0.051055
NC_000913	3211325	3211330		0.041952
NC_000913	3211330	3211335		0.071602
NC_000913	3211335	3211340		0.036276
NC_000913	3211340	3211345		0.033125
NC_000913	3211345	3211350		0.023901
NC_000913	3211350	3211355		0.021076
NC_000913	3211355	3211360		0.015458
NC_000913	3211360	3211365		0.014784
NC_000913	3211365	3211370		0.013153
NC_000913	3211370	3211375		0.015502
NC_000913	3211375	3211380		0.020249
NC_000913	3211380	3211385		0.030557
NC_000913	3211385	3211390		0.059893
NC_000913	3211390	3211395		0.070909
NC_000913	3211395	3211400		0.102738
NC_000913	3211400	3211405		0.056606
NC_000913	3211405	3211410		0.029268
NC_000913	3211410	3211415		0.018991
NC_000913	3211415	3211420		0.016958
NC_000913	3211420	3211425		0.020292
NC_000913	3211425	3211430		0.020163
NC_000913	3211430	3211435		0.023498
NC_000913	3211435	3211440		0.032577
NC_000913	3211440	3211445		0.040420
NC_000913	3211445	3211450		0.053907
NC_000913	3211450	3211455		0.069278
NC_000913	3211455	3211460		0.144771
NC_000913	3211460	3211465		0.173775
NC_000913	3211465	3211470		0.204510
NC_000913	3211470	3211475		0.217896
NC_000913	3211475	3211480		0.247927
NC_000913	3211480	3211485		0.265514
NC_000913	3211485	3211490		0.184793
NC_000913	3211490	3211495		0.110247
NC_000913	3211495	3211500		0.144875
NC_000913	3211500	3211505		0.080845
NC_000913	3211505	3211510		0.055258
NC_000913	3211510	3211515		0.050721
NC_000913	3211515	3211520		0.038591
NC_000913	3211520	3211525		0.039502
NC_000913	3211525	3211530		0.040223
NC_000913	3211530	3211535		0.065478
NC_000913	3211535	3211540		0.087903
NC_000913	3211540	3211545		0.099916
NC_000913	3211545	3211550		0.222717
NC_000913	3211550	3211555		0.273334
NC_000913	3211555	3211560		0.220920
NC_000913	3211560	3211565		0.189910
NC_000913	3211565	3211570		0.117752
NC_000913	3211570	3211575		0.121136
NC_000913	3211575	3211580		0.073412
NC_000913	3211580	3211585		0.087390
NC_000913	3211585	3211590		0.089935
NC_000913	3211590	3211595		0.082396
NC_000913	3211595	3211600		0.071157
NC_000913	3211600	3211605		0.077666
NC_000913	3211605	3211610		0.094276
NC_000913	3211610	3211615		0.089931
NC_000913	3211615	3211620		0.137290
NC_000913	3211620	3211625		0.142866
NC_000913	3211625	3211630		0.136198
NC_000913	3211630	3211635		0.129687
NC_000913	3211635	3211640		0.141140
NC_000913	3211640	3211645		0.122938
NC_000913	3211645	3211650		0.146346
NC_000913	3211650	3211655		0.133838
NC_000913	3211655	3211660		0.148269
NC_000913	3211660	3211665		0.132661
NC_000913	3211665	3211670		0.166857
NC_000913	3211670	3211675		0.156417
NC_000913	3211675	3211680		0.161936
NC_000913	3211680	3211685		0.117246
NC_000913	3211685	3211690		0.076573
NC_000913	3211690	3211695		0.083255
NC_000913	3211695	3211700		0.064462
NC_000913	3211700	3211705		0.058387
NC_000913	3211705	3211710		0.072746
NC_000913	3211710	3211715		0.090936
NC_000913	3211715	3211720		0.085226
NC_000913	3211720	3211725		0.296037
NC_000913	3211725	3211730		0.541669
NC_000913	3211730	3211735		0.783645
NC_000913	3211735	3211740		1.088626
NC_000913	3211740	3211745		0.894052
NC_000913	3211745	3211750		0.865182
NC_000913	3211750	3211755		0.919090
NC_000913	3211755	3211760		0.501063
NC_000913	3211760	3211765		0.569939
NC_000913	3211765	3211770		0.581170
NC_000913	3211770	3211775		0.566717
NC_000913	3211775	3211780		0.581706
NC_000913	3211780	3211785		0.782340
NC_000913	3211785	3211790		0.860501
NC_000913	3211790	3211795		0.863821
NC_000913	3211795	3211800		0.810860
NC_000913	3211800	3211805		0.732612
NC_000913	3211805	3211810		0.712299
NC_000913	3211810	3211815		0.688549
NC_000913	3211815	3211820		0.689529
NC_000913	3211820	3211825		0.694946
NC_000913	3211825	3211830		0.792589
NC_000913	3211830	3211835		0.841875
NC_000913	3211835	3211840		0.813786
NC_000913	3211840	3211845		0.848385
NC_000913	3211845	3211850		0.849551
NC_000913	3211850	3211855		0.784405
NC_000913	3211855	3211860		0.737379
NC_000913	3211860	3211865		0.698327
NC_000913	3211865	3211870		0.680078
NC_000913	3211870	3211875		0.363239
NC_000913	3211875	3211880		0.270268
NC_000913	3211880	3211885		0.183904
NC_000913	3211885	3211890		0.142224
NC_000913	3211890	3211895		0.089076
NC_000913	3211895	3211900		0.063547
NC_000913	3211900	3211905		0.046551
NC_000913	3211905	3211910		0.045171
NC_000913	3211910	3211915		0.042794
NC_000913	3211915	3211920		0.042319
NC_000913	3211920	3211925		0.041266
NC_000913	3211925	3211930		0.041790
NC_000913	3211930	3211935		0.036003
NC_000913	3211935	3211940		0.045012
NC_000913	3211940	3211945		0.072640
NC_000913	3211945	3211950		0.072242
NC_000913	3211950	3211955		0.077718
NC_000913	3211955	3211960		0.081967
NC_000913	3211960	3211965		0.089860
NC_000913	3211965	3211970		0.109266
NC_000913	3211970	3211975		0.126280
NC_000913	3211975	3211980		0.136409
NC_000913	3211980	3211985		0.141761
NC_000913	3211985	3211990		0.227960
NC_000913	3211990	3211995		0.325951
NC_000913	3211995	3212000		0.431186
NC_000913	3212000	3212005		0.486516
NC_000913	3212005	3212010		0.514420
NC_000913	3212010	3212015		0.496173
NC_000913	3212015	3212020		0.653433
NC_000913	3212020	3212025		0.875259
NC_000913	3212025	3212030		1.097537
NC_000913	3212030	3212035		0.703493
NC_000913	3212035	3212040		0.603015
NC_000913	3212040	3212045		0.539272
NC_000913	3212045	3212050		0.444872
NC_000913	3212050	3212055		0.443122
NC_000913	3212055	3212060		0.357880
NC_000913	3212060	3212065		0.363976
NC_000913	3212065	3212070		0.371748
NC_000913	3212070	3212075		0.386214
NC_000913	3212075	3212080		0.569993
NC_000913	3212080	3212085		0.623690
NC_000913	3212085	3212090		0.651384
NC_000913	3212090	3212095		0.860328
NC_000913	3212095	3212100		0.830125
NC_000913	3212100	3212105		0.778376
NC_000913	3212105	3212110		0.795181
NC_000913	3212110	3212115		0.694366
NC_000913	3212115	3212120		0.677984
NC_000913	3212120	3212125		0.708127
NC_000913	3212125	3212130		0.687210
NC_000913	3212130	3212135		0.650031
NC_000913	3212135	3212140		0.578677
NC_000913	3212140	3212145		0.606794
NC_000913	3212145	3212150		0.553336
NC_000913	3212150	3212155		0.575777
NC_000913	3212155	3212160		0.643554
NC_000913	3212160	3212165		0.643433
NC_000913	3212165	3212170		0.591243
NC_000913	3212170	3212175		0.514706
NC_000913	3212175	3212180		0.388350
NC_000913	3212180	3212185		0.272941
NC_000913	3212185	3212190		0.246975
NC_000913	3212190	3212195		0.223969
NC_000913	3212195	3212200		0.181824
NC_000913	3212200	3212205		0.175323
NC_000913	3212205	3212210		0.210171
NC_000913	3212210	3212215		0.250201
NC_000913	3212215	3212220		0.260022
NC_000913	3212220	3212225		0.303074
NC_000913	3212225	3212230		0.592793
NC_000913	3212230	3212235		0.699596
NC_000913	3212235	3212240		0.577302
NC_000913	3212240	3212245		0.492910
NC_000913	3212245	3212250		0.483383
NC_000913	3212250	3212255		0.283955
NC_000913	3212255	3212260		0.221785
NC_000913	3212260	3212265		0.227707
NC_000913	3212265	3212270		0.218425
NC_000913	3212270	3212275		0.243350
NC_000913	3212275	3212280		0.229552
NC_000913	3212280	3212285		0.451915
NC_000913	3212285	3212290		0.515476
NC_000913	3212290	3212295		0.569413
NC_000913	3212295	3212300		0.694809
NC_000913	3212300	3212305		0.771844
NC_000913	3212305	3212310		0.274331
NC_000913	3212310	3212315		0.223632
NC_000913	3212315	3212320		0.183735
NC_000913	3212320	3212325		0.172783
NC_000913	3212325	3212330		0.168788
NC_000913	3212330	3212335		0.148933
NC_000913	3212335	3212340		0.131266
NC_000913	3212340	3212345		0.106482
NC_000913	3212345	3212350		0.124471
NC_000913	3212350	3212355		0.122314
NC_000913	3212355	3212360		0.148032
NC_000913	3212360	3212365		0.155966
NC_000913	3212365	3212370		0.147253
NC_000913	3212370	3212375		0.139904
NC_000913	3212375	3212380		0.123946
NC_000913	3212380	3212385		0.153595
NC_000913	3212385	3212390		0.146787
NC_000913	3212390	3212395		0.138756
NC_000913	3212395	3212400		0.090982
NC_000913	3212400	3212405		0.085085
NC_000913	3212405	3212410		0.076306
NC_000913	3212410	3212415		0.070361
NC_000913	3212415	3212420		0.070440
NC_000913	3212420	3212425		0.066528
NC_000913	3212425	3212430		0.064329
NC_000913	3212430	3212435		0.056101
NC_000913	3212435	3212440		0.056794
NC_000913	3212440	3212445		0.042147
NC_000913	3212445	3212450		0.037145
NC_000913	3212450	3212455		0.040777
NC_000913	3212455	3212460		0.048131
NC_000913	3212460	3212465		0.046616
NC_000913	3212465	3212470		0.052671
NC_000913	3212470	3212475		0.047021
NC_000913	3212475	3212480		0.042848
NC_000913	3212480	3212485		0.040884
NC_000913	3212485	3212490		0.037101
NC_000913	3212490	3212495		0.035307
NC_000913	3212495	3212500		0.033328
NC_000913	3212500	3212505		0.021653
NC_000913	3212505	3212510		0.021309
NC_000913	3212510	3212515		0.025357
NC_000913	3212515	3212520		0.023443
NC_000913	3212520	3212525		0.022334
NC_000913	3212525	3212530		0.025919
NC_000913	3212530	3212535		0.037643
NC_000913	3212535	3212540		0.036927
NC_000913	3212540	3212545		0.043572
NC_000913	3212545	3212550		0.050671
NC_000913	3212550	3212555		0.056320
NC_000913	3212555	3212560		0.067478
NC_000913	3212560	3212565		0.102986
NC_000913	3212565	3212570		0.088802
NC_000913	3212570	3212575		0.075112
NC_000913	3212575	3212580		0.067217
NC_000913	3212580	3212585		0.078174
NC_000913	3212585	3212590		0.083610
NC_000913	3212590	3212595		0.081234
NC_000913	3212595	3212600		0.076388
NC_000913	3212600	3212605		0.081104
NC_000913	3212605	3212610		0.089089
NC_000913	3212610	3212615		0.108245
NC_000913	3212615	3212620		0.117346
NC_000913	3212620	3212625		0.151826
NC_000913	3212625	3212630		0.178144
NC_000913	3212630	3212635		0.191974
NC_000913	3212635	3212640		0.262837
NC_000913	3212640	3212645		0.237488
NC_000913	3212645	3212650		0.241027
NC_000913	3212650	3212655		0.262904
NC_000913	3212655	3212660		0.188024
NC_000913	3212660	3212665		0.173459
NC_000913	3212665	3212670		0.189586
NC_000913	3212670	3212675		0.121000
NC_000913	3212675	3212680		0.115424
NC_000913	3212680	3212685		0.074974
NC_000913	3212685	3212690		0.072397
NC_000913	3212690	3212695		0.054834
NC_000913	3212695	3212700		0.051469
NC_000913	3212700	3212705		0.041034
NC_000913	3212705	3212710		0.039935
NC_000913	3212710	3212715		0.039057
NC_000913	3212715	3212720		0.035288
NC_000913	3212720	3212725		0.030021
NC_000913	3212725	3212730		0.032458
NC_000913	3212730	3212735		0.020843
NC_000913	3212735	3212740		0.018220
NC_000913	3212740	3212745		0.022822
NC_000913	3212745	3212750		0.023478
NC_000913	3212750	3212755		0.032179
NC_000913	3212755	3212760		0.032762
NC_000913	3212760	3212765		0.033191
NC_000913	3212765	3212770		0.034896
NC_000913	3212770	3212775		0.068296
NC_000913	3212775	3212780		0.089710
NC_000913	3212780	3212785		0.112208
NC_000913	3212785	3212790		0.119901
NC_000913	3212790	3212795		0.158555
NC_000913	3212795	3212800		0.166223
NC_000913	3212800	3212805		0.195513
NC_000913	3212805	3212810		0.184204
NC_000913	3212810	3212815		0.209376
NC_000913	3212815	3212820		0.210131
NC_000913	3212820	3212825		0.214004
NC_000913	3212825	3212830		0.320343
NC_000913	3212830	3212835		0.444837
NC_000913	3212835	3212840		0.466416
NC_000913	3212840	3212845		0.483785
NC_000913	3212845	3212850		0.546291
NC_000913	3212850	3212855		0.556505
NC_000913	3212855	3212860		0.560224
NC_000913	3212860	3212865		0.595180
NC_000913	3212865	3212870		0.752695
NC_000913	3212870	3212875		0.633188
NC_000913	3212875	3212880		0.565603
NC_000913	3212880	3212885		0.597140
NC_000913	3212885	3212890		0.339422
NC_000913	3212890	3212895		0.235576
NC_000913	3212895	3212900		0.240205
NC_000913	3212900	3212905		0.241377
NC_000913	3212905	3212910		0.222743
NC_000913	3212910	3212915		0.244596
NC_000913	3212915	3212920		0.270925
NC_000913	3212920	3212925		0.377168
NC_000913	3212925	3212930		0.291876
NC_000913	3212930	3212935		0.284873
NC_000913	3212935	3212940		0.289922
NC_000913	3212940	3212945		0.240455
NC_000913	3212945	3212950		0.317660
NC_000913	3212950	3212955		0.254930
NC_000913	3212955	3212960		0.222352
NC_000913	3212960	3212965		0.197244
NC_000913	3212965	3212970		0.178177
NC_000913	3212970	3212975		0.164962
NC_000913	3212975	3212980		0.144535
NC_000913	3212980	3212985		0.115565
NC_000913	3212985	3212990		0.125860
NC_000913	3212990	3212995		0.168396
NC_000913	3212995	3213000		0.146866
NC_000913	3213000	3213005		0.135622
NC_000913	3213005	3213010		0.297192
NC_000913	3213010	3213015		0.345689
NC_000913	3213015	3213020		0.342436
NC_000913	3213020	3213025		0.337714
NC_000913	3213025	3213030		0.447883
NC_000913	3213030	3213035		0.412320
NC_000913	3213035	3213040		0.405457
NC_000913	3213040	3213045		0.362992
NC_000913	3213045	3213050		0.309301
NC_000913	3213050	3213055		0.119856
NC_000913	3213055	3213060		0.100694
NC_000913	3213060	3213065		0.109209
NC_000913	3213065	3213070		0.112752
NC_000913	3213070	3213075		0.105963
NC_000913	3213075	3213080		0.104137
NC_000913	3213080	3213085		0.098935
NC_000913	3213085	3213090		0.080266
NC_000913	3213090	3213095		0.065651
NC_000913	3213095	3213100		0.065653
NC_000913	3213100	3213105		0.058811
NC_000913	3213105	3213110		0.066505
NC_000913	3213110	3213115		0.061562
NC_000913	3213115	3213120		0.045015
NC_000913	3213120	3213125		0.040219
NC_000913	3213125	3213130		0.054739
NC_000913	3213130	3213135		0.095884
NC_000913	3213135	3213140		0.093552
NC_000913	3213140	3213145		0.093463
NC_000913	3213145	3213150		0.110928
NC_000913	3213150	3213155		0.219686
NC_000913	3213155	3213160		0.880128
NC_000913	3213160	3213165		1.431087
NC_000913	3213165	3213170		1.897471
NC_000913	3213170	3213175		1.792254
NC_000913	3213175	3213180		1.999325
NC_000913	3213180	3213185		1.751335
NC_000913	3213185	3213190		1.699904
NC_000913	3213190	3213195		1.200631
NC_000913	3213195	3213200		0.893475
NC_000913	3213200	3213205		0.684459
NC_000913	3213205	3213210		0.696653
NC_000913	3213210	3213215		0.596234
NC_000913	3213215	3213220		0.683467
NC_000913	3213220	3213225		0.739931
NC_000913	3213225	3213230		0.985826
NC_000913	3213230	3213235		0.980216
NC_000913	3213235	3213240		0.879388
NC_000913	3213240	3213245		0.856809
NC_000913	3213245	3213250		0.969304
NC_000913	3213250	3213255		0.984737
NC_000913	3213255	3213260		1.047758
NC_000913	3213260	3213265		1.090591
NC_000913	3213265	3213270		1.072876
NC_000913	3213270	3213275		0.802079
NC_000913	3213275	3213280		0.511094
NC_000913	3213280	3213285		0.585509
NC_000913	3213285	3213290		0.524334
NC_000913	3213290	3213295		0.527302
NC_000913	3213295	3213300		0.524296
NC_000913	3213300	3213305		0.567085
NC_000913	3213305	3213310		0.526833
NC_000913	3213310	3213315		0.589827
NC_000913	3213315	3213320		0.369365
NC_000913	3213320	3213325		0.348434
NC_000913	3213325	3213330		0.398039
NC_000913	3213330	3213335		0.395304
NC_000913	3213335	3213340		0.391789
NC_000913	3213340	3213345		0.413790
NC_000913	3213345	3213350		0.476414
NC_000913	3213350	3213355		0.442247
NC_000913	3213355	3213360		0.390186
NC_000913	3213360	3213365		0.288546
NC_000913	3213365	3213370		0.250642
NC_000913	3213370	3213375		0.209588
NC_000913	3213375	3213380		0.117281
NC_000913	3213380	3213385		0.100057
NC_000913	3213385	3213390		0.099785
NC_000913	3213390	3213395		0.100493
NC_000913	3213395	3213400		0.095535
NC_000913	3213400	3213405		0.093703
NC_000913	3213405	3213410		0.075168
NC_000913	3213410	3213415		0.096446
NC_000913	3213415	3213420		0.050711
NC_000913	3213420	3213425		0.030328
NC_000913	3213425	3213430		0.024798
NC_000913	3213430	3213435		0.024137
NC_000913	3213435	3213440		0.026676
NC_000913	3213440	3213445		0.026001
NC_000913	3213445	3213450		0.029536
NC_000913	3213450	3213455		0.030740
NC_000913	3213455	3213460		0.087649
NC_000913	3213460	3213465		0.097437
NC_000913	3213465	3213470		0.141228
NC_000913	3213470	3213475		0.193881
NC_000913	3213475	3213480		0.237693
NC_000913	3213480	3213485		0.176595
NC_000913	3213485	3213490		0.168905
NC_000913	3213490	3213495		0.118183
NC_000913	3213495	3213500		0.058169
NC_000913	3213500	3213505		0.028922
NC_000913	3213505	3213510		0.030363
NC_000913	3213510	3213515		0.031408
NC_000913	3213515	3213520		0.028695
NC_000913	3213520	3213525		0.028042
NC_000913	3213525	3213530		0.036058
NC_000913	3213530	3213535		0.056218
NC_000913	3213535	3213540		0.061298
NC_000913	3213540	3213545		0.051415
NC_000913	3213545	3213550		0.057485
NC_000913	3213550	3213555		0.062835
NC_000913	3213555	3213560		0.060603
NC_000913	3213560	3213565		0.058100
NC_000913	3213565	3213570		0.064926
NC_000913	3213570	3213575		0.044857
NC_000913	3213575	3213580		0.051391
NC_000913	3213580	3213585		0.058921
NC_000913	3213585	3213590		0.070611
NC_000913	3213590	3213595		0.065225
NC_000913	3213595	3213600		0.072751
NC_000913	3213600	3213605		0.117028
NC_000913	3213605	3213610		0.134584
NC_000913	3213610	3213615		0.106469
NC_000913	3213615	3213620		0.112228
NC_000913	3213620	3213625		0.159754
NC_000913	3213625	3213630		0.109834
NC_000913	3213630	3213635		0.072244
NC_000913	3213635	3213640		0.044806
NC_000913	3213640	3213645		0.062178
NC_000913	3213645	3213650		0.046473
NC_000913	3213650	3213655		0.042991
NC_000913	3213655	3213660		0.047105
NC_000913	3213660	3213665		0.045211
NC_000913	3213665	3213670		0.071349
NC_000913	3213670	3213675		0.107809
NC_000913	3213675	3213680		0.085945
NC_000913	3213680	3213685		0.058959
NC_000913	3213685	3213690		0.061805
NC_000913	3213690	3213695		0.071080
NC_000913	3213695	3213700		0.061006
NC_000913	3213700	3213705		0.049259
NC_000913	3213705	3213710		0.047821
NC_000913	3213710	3213715		0.062617
NC_000913	3213715	3213720		0.096727
NC_000913	3213720	3213725		0.103510
NC_000913	3213725	3213730		0.153725
NC_000913	3213730	3213735		0.207042
NC_000913	3213735	3213740		0.290240
NC_000913	3213740	3213745		0.255101
NC_000913	3213745	3213750		0.321533
NC_000913	3213750	3213755		0.244235
NC_000913	3213755	3213760		0.154316
NC_000913	3213760	3213765		0.105267
NC_000913	3213765	3213770		0.096526
NC_000913	3213770	3213775		0.097750
NC_000913	3213775	3213780		0.093320
NC_000913	3213780	3213785		0.093009
NC_000913	3213785	3213790		0.140044
NC_000913	3213790	3213795		0.173639
NC_000913	3213795	3213800		0.247224
NC_000913	3213800	3213805		0.250243
NC_000913	3213805	3213810		0.215530
NC_000913	3213810	3213815		0.281575
NC_000913	3213815	3213820		0.082175
NC_000913	3213820	3213825		0.096411
NC_000913	3213825	3213830		0.083575
NC_000913	3213830	3213835		0.086060
NC_000913	3213835	3213840		0.080789
NC_000913	3213840	3213845		0.085627
NC_000913	3213845	3213850		0.120828
NC_000913	3213850	3213855		0.142748
NC_000913	3213855	3213860		0.182254
NC_000913	3213860	3213865		0.208406
NC_000913	3213865	3213870		0.178688
NC_000913	3213870	3213875		0.181294
NC_000913	3213875	3213880		0.101990
NC_000913	3213880	3213885		0.089431
NC_000913	3213885	3213890		0.095082
NC_000913	3213890	3213895		0.131702
NC_000913	3213895	3213900		0.160426
NC_000913	3213900	3213905		0.149708
NC_000913	3213905	3213910		0.211320
NC_000913	3213910	3213915		0.221419
NC_000913	3213915	3213920		0.173942
NC_000913	3213920	3213925		0.127268
NC_000913	3213925	3213930		0.129049
NC_000913	3213930	3213935		0.109445
NC_000913	3213935	3213940		0.111853
NC_000913	3213940	3213945		0.179292
NC_000913	3213945	3213950		0.205175
NC_000913	3213950	3213955		0.215020
NC_000913	3213955	3213960		0.254508
NC_000913	3213960	3213965		0.288699
NC_000913	3213965	3213970		0.240772
NC_000913	3213970	3213975		0.150291
NC_000913	3213975	3213980		0.128843
NC_000913	3213980	3213985		0.127309
NC_000913	3213985	3213990		0.141887
NC_000913	3213990	3213995		0.173765
NC_000913	3213995	3214000		0.165561
NC_000913	3214000	3214005		0.198520
NC_000913	3214005	3214010		0.333859
NC_000913	3214010	3214015		0.240077
NC_000913	3214015	3214020		0.138641
NC_000913	3214020	3214025		0.137505
NC_000913	3214025	3214030		0.135511
NC_000913	3214030	3214035		0.137640
NC_000913	3214035	3214040		0.138821
NC_000913	3214040	3214045		0.174665
NC_000913	3214045	3214050		0.185994
NC_000913	3214050	3214055		0.279215
NC_000913	3214055	3214060		0.303210
NC_000913	3214060	3214065		0.261152
NC_000913	3214065	3214070		0.256145
NC_000913	3214070	3214075		0.263615
NC_000913	3214075	3214080		0.264327
NC_000913	3214080	3214085		0.311966
NC_000913	3214085	3214090		0.416393
NC_000913	3214090	3214095		0.139343
NC_000913	3214095	3214100		0.093330
NC_000913	3214100	3214105		0.086538
NC_000913	3214105	3214110		0.083554
NC_000913	3214110	3214115		0.076792
NC_000913	3214115	3214120		0.069713
NC_000913	3214120	3214125		0.101477
NC_000913	3214125	3214130		0.269499
NC_000913	3214130	3214135		0.211445
NC_000913	3214135	3214140		0.167444
NC_000913	3214140	3214145		0.171950
NC_000913	3214145	3214150		0.077729
NC_000913	3214150	3214155		0.023061
NC_000913	3214155	3214160		0.008711
NC_000913	3214160	3214165		0.006885
NC_000913	3214165	3214170		0.006840
NC_000913	3214170	3214175		0.010393
NC_000913	3214175	3214180		0.010462
NC_000913	3214180	3214185		0.014128
NC_000913	3214185	3214190		0.032921
NC_000913	3214190	3214195		0.037866
NC_000913	3214195	3214200		0.043250
NC_000913	3214200	3214205		0.056871
NC_000913	3214205	3214210		0.072841
NC_000913	3214210	3214215		0.079180
NC_000913	3214215	3214220		0.086978
NC_000913	3214220	3214225		0.062440
NC_000913	3214225	3214230		0.049368
NC_000913	3214230	3214235		0.029996
NC_000913	3214235	3214240		0.025658
NC_000913	3214240	3214245		0.028723
NC_000913	3214245	3214250		0.025368
NC_000913	3214250	3214255		0.031388
NC_000913	3214255	3214260		0.034128
NC_000913	3214260	3214265		0.061037
NC_000913	3214265	3214270		0.061665
NC_000913	3214270	3214275		0.082206
NC_000913	3214275	3214280		0.120086
NC_000913	3214280	3214285		0.101703
NC_000913	3214285	3214290		0.132316
NC_000913	3214290	3214295		0.126856
NC_000913	3214295	3214300		0.136272
NC_000913	3214300	3214305		0.196672
NC_000913	3214305	3214310		0.233245
NC_000913	3214310	3214315		0.119809
NC_000913	3214315	3214320		0.120323
NC_000913	3214320	3214325		0.148076
NC_000913	3214325	3214330		0.107443
NC_000913	3214330	3214335		0.143004
NC_000913	3214335	3214340		0.165403
NC_000913	3214340	3214345		0.173456
NC_000913	3214345	3214350		0.173771
NC_000913	3214350	3214355		0.202803
NC_000913	3214355	3214360		0.216251
NC_000913	3214360	3214365		0.213120
NC_000913	3214365	3214370		0.135260
NC_000913	3214370	3214375		0.117284
NC_000913	3214375	3214380		0.093334
NC_000913	3214380	3214385		0.074793
NC_000913	3214385	3214390		0.053072
NC_000913	3214390	3214395		0.045157
NC_000913	3214395	3214400		0.047943
NC_000913	3214400	3214405		0.097895
NC_000913	3214405	3214410		0.110440
NC_000913	3214410	3214415		0.160125
NC_000913	3214415	3214420		0.151074
NC_000913	3214420	3214425		0.055454
NC_000913	3214425	3214430		0.061381
NC_000913	3214430	3214435		0.024498
NC_000913	3214435	3214440		0.028674
NC_000913	3214440	3214445		0.034407
NC_000913	3214445	3214450		0.030292
NC_000913	3214450	3214455		0.032465
NC_000913	3214455	3214460		0.035215
NC_000913	3214460	3214465		0.033903
NC_000913	3214465	3214470		0.023867
NC_000913	3214470	3214475		0.015023
NC_000913	3214475	3214480		0.017496
NC_000913	3214480	3214485		0.020390
NC_000913	3214485	3214490		0.022754
NC_000913	3214490	3214495		0.027975
NC_000913	3214495	3214500		0.030128
NC_000913	3214500	3214505		0.043653
NC_000913	3214505	3214510		0.056190
NC_000913	3214510	3214515		0.107271
NC_000913	3214515	3214520		0.125779
NC_000913	3214520	3214525		0.127438
NC_000913	3214525	3214530		0.065696
NC_000913	3214530	3214535		0.066292
NC_000913	3214535	3214540		0.069699
NC_000913	3214540	3214545		0.045386
NC_000913	3214545	3214550		0.036781
NC_000913	3214550	3214555		0.029449
NC_000913	3214555	3214560		0.026176
NC_000913	3214560	3214565		0.026151
NC_000913	3214565	3214570		0.023809
NC_000913	3214570	3214575		0.016309
NC_000913	3214575	3214580		0.021437
NC_000913	3214580	3214585		0.032527
NC_000913	3214585	3214590		0.040199
NC_000913	3214590	3214595		0.189820
NC_000913	3214595	3214600		0.205667
NC_000913	3214600	3214605		0.244615
NC_000913	3214605	3214610		0.208671
NC_000913	3214610	3214615		0.232453
NC_000913	3214615	3214620		0.127194
NC_000913	3214620	3214625		0.138927
NC_000913	3214625	3214630		0.115453
NC_000913	3214630	3214635		0.109733
NC_000913	3214635	3214640		0.124772
NC_000913	3214640	3214645		0.127643
NC_000913	3214645	3214650		0.117301
NC_000913	3214650	3214655		0.149007
NC_000913	3214655	3214660		0.149057
NC_000913	3214660	3214665		0.241631
NC_000913	3214665	3214670		0.215609
NC_000913	3214670	3214675		0.190283
NC_000913	3214675	3214680		0.169927
NC_000913	3214680	3214685		0.201900
NC_000913	3214685	3214690		0.171105
NC_000913	3214690	3214695		0.153261
NC_000913	3214695	3214700		0.148206
NC_000913	3214700	3214705		0.160399
NC_000913	3214705	3214710		0.152010
NC_000913	3214710	3214715		0.202235
NC_000913	3214715	3214720		0.203964
NC_000913	3214720	3214725		0.252943
NC_000913	3214725	3214730		0.213472
NC_000913	3214730	3214735		0.229433
NC_000913	3214735	3214740		0.365313
NC_000913	3214740	3214745		0.364333
NC_000913	3214745	3214750		0.189008
NC_000913	3214750	3214755		0.075768
NC_000913	3214755	3214760		0.088539
NC_000913	3214760	3214765		0.084556
NC_000913	3214765	3214770		0.078302
NC_000913	3214770	3214775		0.059458
NC_000913	3214775	3214780		0.055515
NC_000913	3214780	3214785		0.054278
NC_000913	3214785	3214790		0.075698
NC_000913	3214790	3214795		0.119760
NC_000913	3214795	3214800		0.143264
NC_000913	3214800	3214805		0.148250
NC_000913	3214805	3214810		0.134561
NC_000913	3214810	3214815		0.142552
NC_000913	3214815	3214820		0.168916
NC_000913	3214820	3214825		0.158128
NC_000913	3214825	3214830		0.137013
NC_000913	3214830	3214835		0.113984
NC_000913	3214835	3214840		0.100446
NC_000913	3214840	3214845		0.105880
NC_000913	3214845	3214850		0.098038
NC_000913	3214850	3214855		0.104804
NC_000913	3214855	3214860		0.113932
NC_000913	3214860	3214865		0.143152
NC_000913	3214865	3214870		0.157877
NC_000913	3214870	3214875		0.169241
NC_000913	3214875	3214880		0.235300
NC_000913	3214880	3214885		0.281929
NC_000913	3214885	3214890		0.271240
NC_000913	3214890	3214895		0.284176
NC_000913	3214895	3214900		0.280456
NC_000913	3214900	3214905		0.262868
NC_000913	3214905	3214910		0.217322
NC_000913	3214910	3214915		0.199399
NC_000913	3214915	3214920		0.207092
NC_000913	3214920	3214925		0.226731
NC_000913	3214925	3214930		0.249372
NC_000913	3214930	3214935		0.230528
NC_000913	3214935	3214940		0.253703
NC_000913	3214940	3214945		0.384967
NC_000913	3214945	3214950		0.425495
NC_000913	3214950	3214955		0.370564
NC_000913	3214955	3214960		0.429703
NC_000913	3214960	3214965		0.459035
NC_000913	3214965	3214970		0.524188
NC_000913	3214970	3214975		0.470999
NC_000913	3214975	3214980		0.221453
NC_000913	3214980	3214985		0.188438
NC_000913	3214985	3214990		0.161362
NC_000913	3214990	3214995		0.141433
NC_000913	3214995	3215000		0.178742
NC_000913	3215000	3215005		0.170963
NC_000913	3215005	3215010		0.160709
NC_000913	3215010	3215015		0.160754
NC_000913	3215015	3215020		0.256139
NC_000913	3215020	3215025		0.292377
NC_000913	3215025	3215030		0.233622
NC_000913	3215030	3215035		0.206998
NC_000913	3215035	3215040		0.215949
NC_000913	3215040	3215045		0.171817
NC_000913	3215045	3215050		0.171864
NC_000913	3215050	3215055		0.125708
NC_000913	3215055	3215060		0.105943
NC_000913	3215060	3215065		0.099900
NC_000913	3215065	3215070		0.093007
NC_000913	3215070	3215075		0.072052
NC_000913	3215075	3215080		0.069933
NC_000913	3215080	3215085		0.112273
NC_000913	3215085	3215090		0.077544
NC_000913	3215090	3215095		0.061022
NC_000913	3215095	3215100		0.058455
NC_000913	3215100	3215105		0.060763
NC_000913	3215105	3215110		0.039425
NC_000913	3215110	3215115		0.036182
NC_000913	3215115	3215120		0.039261
NC_000913	3215120	3215125		0.039612
NC_000913	3215125	3215130		0.058842
NC_000913	3215130	3215135		0.106818
NC_000913	3215135	3215140		0.260257
NC_000913	3215140	3215145		0.422007
NC_000913	3215145	3215150		0.495008
NC_000913	3215150	3215155		0.267638
NC_000913	3215155	3215160		0.253097
NC_000913	3215160	3215165		0.335325
NC_000913	3215165	3215170		0.369287
NC_000913	3215170	3215175		0.403084
NC_000913	3215175	3215180		0.621576
NC_000913	3215180	3215185		0.833058
NC_000913	3215185	3215190		0.775184
NC_000913	3215190	3215195		0.812966
NC_000913	3215195	3215200		1.332948
NC_000913	3215200	3215205		0.612546
NC_000913	3215205	3215210		0.499344
NC_000913	3215210	3215215		0.470120
NC_000913	3215215	3215220		0.434680
NC_000913	3215220	3215225		0.370861
NC_000913	3215225	3215230		0.373155
NC_000913	3215230	3215235		0.393933
NC_000913	3215235	3215240		0.457007
NC_000913	3215240	3215245		0.492142
NC_000913	3215245	3215250		0.443727
NC_000913	3215250	3215255		0.408667
NC_000913	3215255	3215260		0.396993
NC_000913	3215260	3215265		0.418587
NC_000913	3215265	3215270		0.452201
NC_000913	3215270	3215275		0.562910
NC_000913	3215275	3215280		0.766101
NC_000913	3215280	3215285		0.792774
NC_000913	3215285	3215290		0.769431
NC_000913	3215290	3215295		0.759919
NC_000913	3215295	3215300		0.596622
NC_000913	3215300	3215305		0.619105
NC_000913	3215305	3215310		0.494131
NC_000913	3215310	3215315		0.491984
NC_000913	3215315	3215320		0.483221
NC_000913	3215320	3215325		0.505557
NC_000913	3215325	3215330		0.531043
NC_000913	3215330	3215335		0.529329
NC_000913	3215335	3215340		0.626919
NC_000913	3215340	3215345		0.686720
NC_000913	3215345	3215350		0.834925
NC_000913	3215350	3215355		0.873027
NC_000913	3215355	3215360		0.590737
NC_000913	3215360	3215365		0.514510
NC_000913	3215365	3215370		0.461094
NC_000913	3215370	3215375		0.361819
NC_000913	3215375	3215380		0.325847
NC_000913	3215380	3215385		0.238958
NC_000913	3215385	3215390		0.167902
NC_000913	3215390	3215395		0.176651
NC_000913	3215395	3215400		0.153250
NC_000913	3215400	3215405		0.146165
NC_000913	3215405	3215410		0.154212
NC_000913	3215410	3215415		0.114259
NC_000913	3215415	3215420		0.092088
NC_000913	3215420	3215425		0.085677
NC_000913	3215425	3215430		0.071163
NC_000913	3215430	3215435		0.032930
NC_000913	3215435	3215440		0.022700
NC_000913	3215440	3215445		0.020992
NC_000913	3215445	3215450		0.015777
NC_000913	3215450	3215455		0.017995
NC_000913	3215455	3215460		0.018060
NC_000913	3215460	3215465		0.014745
NC_000913	3215465	3215470		0.014300
NC_000913	3215470	3215475		0.018337
NC_000913	3215475	3215480		0.034228
NC_000913	3215480	3215485		0.050737
NC_000913	3215485	3215490		0.057582
NC_000913	3215490	3215495		0.147363
NC_000913	3215495	3215500		0.230316
NC_000913	3215500	3215505		0.250324
NC_000913	3215505	3215510		0.356078
NC_000913	3215510	3215515		0.544867
NC_000913	3215515	3215520		0.579622
NC_000913	3215520	3215525		0.610052
NC_000913	3215525	3215530		0.629764
NC_000913	3215530	3215535		0.770629
NC_000913	3215535	3215540		0.772808
NC_000913	3215540	3215545		0.743694
NC_000913	3215545	3215550		0.736924
NC_000913	3215550	3215555		0.731481
NC_000913	3215555	3215560		0.626454
NC_000913	3215560	3215565		0.468608
NC_000913	3215565	3215570		0.348614
NC_000913	3215570	3215575		0.310803
NC_000913	3215575	3215580		0.355938
NC_000913	3215580	3215585		0.140414
NC_000913	3215585	3215590		0.068303
NC_000913	3215590	3215595		0.059010
NC_000913	3215595	3215600		0.057724
NC_000913	3215600	3215605		0.049762
NC_000913	3215605	3215610		0.053474
NC_000913	3215610	3215615		0.052699
NC_000913	3215615	3215620		0.052805
NC_000913	3215620	3215625		0.053235
NC_000913	3215625	3215630		0.056634
NC_000913	3215630	3215635		0.057129
NC_000913	3215635	3215640		0.045352
NC_000913	3215640	3215645		0.047554
NC_000913	3215645	3215650		0.043960
NC_000913	3215650	3215655		0.049793
NC_000913	3215655	3215660		0.048435
NC_000913	3215660	3215665		0.053540
NC_000913	3215665	3215670		0.057018
NC_000913	3215670	3215675		0.058846
NC_000913	3215675	3215680		0.055299
NC_000913	3215680	3215685		0.055952
NC_000913	3215685	3215690		0.060238
NC_000913	3215690	3215695		0.072904
NC_000913	3215695	3215700		0.073270
NC_000913	3215700	3215705		0.068260
NC_000913	3215705	3215710		0.057660
NC_000913	3215710	3215715		0.055064
NC_000913	3215715	3215720		0.053733
NC_000913	3215720	3215725		0.067723
NC_000913	3215725	3215730		0.076359
NC_000913	3215730	3215735		0.082238
NC_000913	3215735	3215740		0.088546
NC_000913	3215740	3215745		0.092433
NC_000913	3215745	3215750		0.101251
NC_000913	3215750	3215755		0.103695
NC_000913	3215755	3215760		0.139410
NC_000913	3215760	3215765		0.129681
NC_000913	3215765	3215770		0.132877
NC_000913	3215770	3215775		0.151002
NC_000913	3215775	3215780		0.154980
NC_000913	3215780	3215785		0.174175
NC_000913	3215785	3215790		0.205017
NC_000913	3215790	3215795		0.225160
NC_000913	3215795	3215800		0.192600
NC_000913	3215800	3215805		0.190839
NC_000913	3215805	3215810		0.189182
NC_000913	3215810	3215815		0.199057
NC_000913	3215815	3215820		0.171690
NC_000913	3215820	3215825		0.160027
NC_000913	3215825	3215830		0.161966
NC_000913	3215830	3215835		0.188313
NC_000913	3215835	3215840		0.184975
NC_000913	3215840	3215845		0.157410
NC_000913	3215845	3215850		0.199838
NC_000913	3215850	3215855		0.199805
NC_000913	3215855	3215860		0.231086
NC_000913	3215860	3215865		0.273526
NC_000913	3215865	3215870		0.415692
NC_000913	3215870	3215875		0.409906
NC_000913	3215875	3215880		0.476204
NC_000913	3215880	3215885		0.476537
NC_000913	3215885	3215890		0.502393
NC_000913	3215890	3215895		0.589212
NC_000913	3215895	3215900		0.721119
NC_000913	3215900	3215905		0.925045
NC_000913	3215905	3215910		0.931311
NC_000913	3215910	3215915		1.006626
NC_000913	3215915	3215920		0.929599
NC_000913	3215920	3215925		0.639250
NC_000913	3215925	3215930		0.607805
NC_000913	3215930	3215935		0.531006
NC_000913	3215935	3215940		0.493587
NC_000913	3215940	3215945		0.450494
NC_000913	3215945	3215950		0.362960
NC_000913	3215950	3215955		0.323105
NC_000913	3215955	3215960		0.292681
NC_000913	3215960	3215965		0.339038
NC_000913	3215965	3215970		0.312974
NC_000913	3215970	3215975		0.291166
NC_000913	3215975	3215980		0.283892
NC_000913	3215980	3215985		0.303386
NC_000913	3215985	3215990		0.357653
NC_000913	3215990	3215995		0.427562
NC_000913	3215995	3216000		0.382143
NC_000913	3216000	3216005		0.240185
NC_000913	3216005	3216010		0.155178
NC_000913	3216010	3216015		0.111915
NC_000913	3216015	3216020		0.103786
NC_000913	3216020	3216025		0.076945
NC_000913	3216025	3216030		0.074195
NC_000913	3216030	3216035		0.087802
NC_000913	3216035	3216040		0.103394
NC_000913	3216040	3216045		0.222114
NC_000913	3216045	3216050		0.228531
NC_000913	3216050	3216055		0.347691
NC_000913	3216055	3216060		0.358336
NC_000913	3216060	3216065		0.544096
NC_000913	3216065	3216070		0.457594
NC_000913	3216070	3216075		0.432503
NC_000913	3216075	3216080		0.285233
NC_000913	3216080	3216085		0.264240
NC_000913	3216085	3216090		0.163784
NC_000913	3216090	3216095		0.139052
NC_000913	3216095	3216100		0.134660
NC_000913	3216100	3216105		0.129404
NC_000913	3216105	3216110		0.133971
NC_000913	3216110	3216115		0.142558
NC_000913	3216115	3216120		0.138002
NC_000913	3216120	3216125		0.146709
NC_000913	3216125	3216130		0.319844
NC_000913	3216130	3216135		0.114351
NC_000913	3216135	3216140		0.106092
NC_000913	3216140	3216145		0.072219
NC_000913	3216145	3216150		0.062465
NC_000913	3216150	3216155		0.040107
NC_000913	3216155	3216160		0.040579
NC_000913	3216160	3216165		0.050158
NC_000913	3216165	3216170		0.048515
NC_000913	3216170	3216175		0.064290
NC_000913	3216175	3216180		0.098896
NC_000913	3216180	3216185		0.183837
NC_000913	3216185	3216190		0.170550
NC_000913	3216190	3216195		0.154161
NC_000913	3216195	3216200		0.158597
NC_000913	3216200	3216205		0.132862
NC_000913	3216205	3216210		0.161827
NC_000913	3216210	3216215		0.160167
NC_000913	3216215	3216220		0.288548
NC_000913	3216220	3216225		0.277222
NC_000913	3216225	3216230		0.246865
NC_000913	3216230	3216235		0.236941
NC_000913	3216235	3216240		0.209172
NC_000913	3216240	3216245		0.211606
NC_000913	3216245	3216250		0.194703
NC_000913	3216250	3216255		0.209229
NC_000913	3216255	3216260		0.205031
NC_000913	3216260	3216265		0.189949
NC_000913	3216265	3216270		0.218563
NC_000913	3216270	3216275		0.249869
NC_000913	3216275	3216280		0.255790
NC_000913	3216280	3216285		0.293043
NC_000913	3216285	3216290		0.221049
NC_000913	3216290	3216295		0.188208
NC_000913	3216295	3216300		0.200967
NC_000913	3216300	3216305		0.166837
NC_000913	3216305	3216310		0.121172
NC_000913	3216310	3216315		0.160711
NC_000913	3216315	3216320		0.167719
NC_000913	3216320	3216325		0.176151
NC_000913	3216325	3216330		0.143401
NC_000913	3216330	3216335		0.128091
NC_000913	3216335	3216340		0.131800
NC_000913	3216340	3216345		0.107565
NC_000913	3216345	3216350		0.100896
NC_000913	3216350	3216355		0.090682
NC_000913	3216355	3216360		0.058217
NC_000913	3216360	3216365		0.044674
NC_000913	3216365	3216370		0.043925
NC_000913	3216370	3216375		0.064978
NC_000913	3216375	3216380		0.062546
NC_000913	3216380	3216385		0.071554
NC_000913	3216385	3216390		0.107415
NC_000913	3216390	3216395		0.121903
NC_000913	3216395	3216400		0.111360
NC_000913	3216400	3216405		0.106964
NC_000913	3216405	3216410		0.136349
NC_000913	3216410	3216415		0.164445
NC_000913	3216415	3216420		0.150340
NC_000913	3216420	3216425		0.145196
NC_000913	3216425	3216430		0.234354
NC_000913	3216430	3216435		0.273505
NC_000913	3216435	3216440		0.347828
NC_000913	3216440	3216445		0.219681
NC_000913	3216445	3216450		0.148934
NC_000913	3216450	3216455		0.153850
NC_000913	3216455	3216460		0.054133
NC_000913	3216460	3216465		0.038818
NC_000913	3216465	3216470		0.038413
NC_000913	3216470	3216475		0.036063
NC_000913	3216475	3216480		0.040536
NC_000913	3216480	3216485		0.050268
NC_000913	3216485	3216490		0.244248
NC_000913	3216490	3216495		0.471225
NC_000913	3216495	3216500		2.184166
NC_000913	3216500	3216505		3.023184
NC_000913	3216505	3216510		4.115523
NC_000913	3216510	3216515		5.696982
NC_000913	3216515	3216520		6.492708
NC_000913	3216520	3216525		7.380697
NC_000913	3216525	3216530		10.048933
NC_000913	3216530	3216535		10.043244
NC_000913	3216535	3216540		10.481591
NC_000913	3216540	3216545		10.868763
NC_000913	3216545	3216550		11.202788
NC_000913	3216550	3216555		11.461646
NC_000913	3216555	3216560		11.704643
NC_000913	3216560	3216565		11.615656
NC_000913	3216565	3216570		10.946764
NC_000913	3216570	3216575		10.784504
NC_000913	3216575	3216580		10.327213
NC_000913	3216580	3216585		10.104837
NC_000913	3216585	3216590		9.762326
NC_000913	3216590	3216595		7.722286
NC_000913	3216595	3216600		3.617222
NC_000913	3216600	3216605		2.176467
NC_000913	3216605	3216610		1.394452
NC_000913	3216610	3216615		0.781390
NC_000913	3216615	3216620		0.656918
NC_000913	3216620	3216625		0.578555
NC_000913	3216625	3216630		0.535360
NC_000913	3216630	3216635		0.504264
NC_000913	3216635	3216640		0.405491
NC_000913	3216640	3216645		0.313754
NC_000913	3216645	3216650		0.275552
NC_000913	3216650	3216655		0.285329
NC_000913	3216655	3216660		0.296955
NC_000913	3216660	3216665		0.276009
NC_000913	3216665	3216670		0.316314
NC_000913	3216670	3216675		0.334542
NC_000913	3216675	3216680		0.352680
NC_000913	3216680	3216685		0.320101
NC_000913	3216685	3216690		0.245072
NC_000913	3216690	3216695		0.200751
NC_000913	3216695	3216700		0.266922
NC_000913	3216700	3216705		0.259660
NC_000913	3216705	3216710		0.284045
NC_000913	3216710	3216715		0.362095
NC_000913	3216715	3216720		0.542557
NC_000913	3216720	3216725		0.715269
NC_000913	3216725	3216730		0.799061
NC_000913	3216730	3216735		1.311379
NC_000913	3216735	3216740		3.210586
NC_000913	3216740	3216745		5.668097
NC_000913	3216745	3216750		5.643055
NC_000913	3216750	3216755		4.691606
NC_000913	3216755	3216760		3.444955
NC_000913	3216760	3216765		1.110819
NC_000913	3216765	3216770		0.645149
NC_000913	3216770	3216775		0.511013
NC_000913	3216775	3216780		0.405211
NC_000913	3216780	3216785		0.183945
NC_000913	3216785	3216790		0.147214
NC_000913	3216790	3216795		0.168103
NC_000913	3216795	3216800		0.201147
NC_000913	3216800	3216805		0.193893
NC_000913	3216805	3216810		0.151535
NC_000913	3216810	3216815		0.084425
NC_000913	3216815	3216820		0.074088
NC_000913	3216820	3216825		0.057033
NC_000913	3216825	3216830		0.055279
NC_000913	3216830	3216835		0.053481
NC_000913	3216835	3216840		0.057370
NC_000913	3216840	3216845		0.064328
NC_000913	3216845	3216850		0.090685
NC_000913	3216850	3216855		0.199323
NC_000913	3216855	3216860		0.255401
NC_000913	3216860	3216865		0.197138
NC_000913	3216865	3216870		0.194658
NC_000913	3216870	3216875		0.159093
NC_000913	3216875	3216880		0.135235
NC_000913	3216880	3216885		0.128263
NC_000913	3216885	3216890		0.161354
NC_000913	3216890	3216895		0.094515
NC_000913	3216895	3216900		0.060454
NC_000913	3216900	3216905		0.065540
NC_000913	3216905	3216910		0.041030
NC_000913	3216910	3216915		0.037722
NC_000913	3216915	3216920		0.023770
NC_000913	3216920	3216925		0.019560
NC_000913	3216925	3216930		0.018766
NC_000913	3216930	3216935		0.020222
NC_000913	3216935	3216940		0.034464
NC_000913	3216940	3216945		0.031258
NC_000913	3216945	3216950		0.074498
NC_000913	3216950	3216955		0.095105
NC_000913	3216955	3216960		0.136881
NC_000913	3216960	3216965		0.132463
NC_000913	3216965	3216970		0.136473
NC_000913	3216970	3216975		0.096307
NC_000913	3216975	3216980		0.086864
NC_000913	3216980	3216985		0.053511
NC_000913	3216985	3216990		0.015812
NC_000913	3216990	3216995		0.008443
NC_000913	3216995	3217000		0.005512
NC_000913	3217000	3217005		0.003610
NC_000913	3217005	3217010		0.003892
NC_000913	3217010	3217015		0.004492
NC_000913	3217015	3217020		0.007568
NC_000913	3217020	3217025		0.032511
NC_000913	3217025	3217030		0.086611
NC_000913	3217030	3217035		0.071485
NC_000913	3217035	3217040		0.103307
NC_000913	3217040	3217045		0.088497
NC_000913	3217045	3217050		0.106310
NC_000913	3217050	3217055		0.092944
NC_000913	3217055	3217060		0.093629
NC_000913	3217060	3217065		0.113418
NC_000913	3217065	3217070		0.122941
NC_000913	3217070	3217075		0.108915
NC_000913	3217075	3217080		0.153838
NC_000913	3217080	3217085		0.096764
NC_000913	3217085	3217090		0.128198
NC_000913	3217090	3217095		0.131427
NC_000913	3217095	3217100		0.154389
NC_000913	3217100	3217105		0.124376
NC_000913	3217105	3217110		0.113188
NC_000913	3217110	3217115		0.116625
NC_000913	3217115	3217120		0.332174
NC_000913	3217120	3217125		0.362140
NC_000913	3217125	3217130		0.332868
NC_000913	3217130	3217135		0.329250
NC_000913	3217135	3217140		0.317368
NC_000913	3217140	3217145		0.271298
NC_000913	3217145	3217150		0.225826
NC_000913	3217150	3217155		0.157085
NC_000913	3217155	3217160		0.104912
NC_000913	3217160	3217165		0.098605
NC_000913	3217165	3217170		0.050277
NC_000913	3217170	3217175		0.027877
NC_000913	3217175	3217180		0.026945
NC_000913	3217180	3217185		0.026104
NC_000913	3217185	3217190		0.029513
NC_000913	3217190	3217195		0.023424
NC_000913	3217195	3217200		0.027803
NC_000913	3217200	3217205		0.055911
NC_000913	3217205	3217210		0.091418
NC_000913	3217210	3217215		0.214972
NC_000913	3217215	3217220		0.247071
NC_000913	3217220	3217225		0.220457
NC_000913	3217225	3217230		0.179590
NC_000913	3217230	3217235		0.196364
NC_000913	3217235	3217240		0.180984
NC_000913	3217240	3217245		0.178034
NC_000913	3217245	3217250		0.176929
NC_000913	3217250	3217255		0.190888
NC_000913	3217255	3217260		0.225148
NC_000913	3217260	3217265		0.303013
NC_000913	3217265	3217270		0.319032
NC_000913	3217270	3217275		0.347484
NC_000913	3217275	3217280		0.380346
NC_000913	3217280	3217285		0.403936
NC_000913	3217285	3217290		0.370641
NC_000913	3217290	3217295		0.344464
NC_000913	3217295	3217300		0.360214
NC_000913	3217300	3217305		0.315465
NC_000913	3217305	3217310		0.348249
NC_000913	3217310	3217315		0.358355
NC_000913	3217315	3217320		0.422065
NC_000913	3217320	3217325		0.427248
NC_000913	3217325	3217330		0.562205
NC_000913	3217330	3217335		0.633969
NC_000913	3217335	3217340		0.696287
NC_000913	3217340	3217345		0.832294
NC_000913	3217345	3217350		0.535447
NC_000913	3217350	3217355		0.412486
NC_000913	3217355	3217360		0.319190
NC_000913	3217360	3217365		0.303199
NC_000913	3217365	3217370		0.280542
NC_000913	3217370	3217375		0.270175
NC_000913	3217375	3217380		0.261725
NC_000913	3217380	3217385		0.240549
NC_000913	3217385	3217390		0.848985
NC_000913	3217390	3217395		0.592320
NC_000913	3217395	3217400		0.508940
NC_000913	3217400	3217405		0.227601
NC_000913	3217405	3217410		0.254288
NC_000913	3217410	3217415		0.232455
NC_000913	3217415	3217420		0.240452
NC_000913	3217420	3217425		0.233515
NC_000913	3217425	3217430		0.227862
NC_000913	3217430	3217435		0.425185
NC_000913	3217435	3217440		0.403479
NC_000913	3217440	3217445		0.428874
NC_000913	3217445	3217450		0.428282
NC_000913	3217450	3217455		0.416233
NC_000913	3217455	3217460		0.415393
NC_000913	3217460	3217465		0.509197
NC_000913	3217465	3217470		0.408867
NC_000913	3217470	3217475		0.407149
NC_000913	3217475	3217480		0.341484
NC_000913	3217480	3217485		0.379427
NC_000913	3217485	3217490		0.379206
NC_000913	3217490	3217495		0.391015
NC_000913	3217495	3217500		0.417080
NC_000913	3217500	3217505		0.519657
NC_000913	3217505	3217510		0.454667
NC_000913	3217510	3217515		0.477751
NC_000913	3217515	3217520		0.428841
NC_000913	3217520	3217525		0.217212
NC_000913	3217525	3217530		0.192662
NC_000913	3217530	3217535		0.139214
NC_000913	3217535	3217540		0.135787
NC_000913	3217540	3217545		0.136883
NC_000913	3217545	3217550		0.152992
NC_000913	3217550	3217555		0.228970
NC_000913	3217555	3217560		0.362800
NC_000913	3217560	3217565		0.352432
NC_000913	3217565	3217570		0.360066
NC_000913	3217570	3217575		0.327723
NC_000913	3217575	3217580		0.289155
NC_000913	3217580	3217585		0.245185
NC_000913	3217585	3217590		0.292677
NC_000913	3217590	3217595		0.296406
NC_000913	3217595	3217600		0.309945
NC_000913	3217600	3217605		0.362574
NC_000913	3217605	3217610		0.403322
NC_000913	3217610	3217615		0.387229
NC_000913	3217615	3217620		0.390806
NC_000913	3217620	3217625		0.375399
NC_000913	3217625	3217630		0.363320
NC_000913	3217630	3217635		0.367723
NC_000913	3217635	3217640		0.456920
NC_000913	3217640	3217645		0.494023
NC_000913	3217645	3217650		0.486561
NC_000913	3217650	3217655		0.534741
NC_000913	3217655	3217660		0.563179
NC_000913	3217660	3217665		0.511744
NC_000913	3217665	3217670		0.404301
NC_000913	3217670	3217675		0.380995
NC_000913	3217675	3217680		0.290624
NC_000913	3217680	3217685		0.283854
NC_000913	3217685	3217690		0.251332
NC_000913	3217690	3217695		0.198680
NC_000913	3217695	3217700		0.201718
NC_000913	3217700	3217705		0.189490
NC_000913	3217705	3217710		0.225253
NC_000913	3217710	3217715		0.303182
NC_000913	3217715	3217720		0.341323
NC_000913	3217720	3217725		0.402216
NC_000913	3217725	3217730		0.522019
NC_000913	3217730	3217735		0.646355
NC_000913	3217735	3217740		0.655174
NC_000913	3217740	3217745		0.838103
NC_000913	3217745	3217750		0.766054
NC_000913	3217750	3217755		0.958718
NC_000913	3217755	3217760		1.023599
NC_000913	3217760	3217765		1.481379
NC_000913	3217765	3217770		1.517501
NC_000913	3217770	3217775		1.382012
NC_000913	3217775	3217780		1.155607
NC_000913	3217780	3217785		1.216653
NC_000913	3217785	3217790		0.974908
NC_000913	3217790	3217795		0.856242
NC_000913	3217795	3217800		0.753831
NC_000913	3217800	3217805		0.690602
NC_000913	3217805	3217810		0.684272
NC_000913	3217810	3217815		0.617277
NC_000913	3217815	3217820		0.634333
NC_000913	3217820	3217825		0.718248
NC_000913	3217825	3217830		0.662821
NC_000913	3217830	3217835		0.830445
NC_000913	3217835	3217840		0.741801
NC_000913	3217840	3217845		0.799089
NC_000913	3217845	3217850		0.652433
NC_000913	3217850	3217855		0.518694
NC_000913	3217855	3217860		0.531451
NC_000913	3217860	3217865		0.364426
NC_000913	3217865	3217870		0.270372
NC_000913	3217870	3217875		0.270064
NC_000913	3217875	3217880		0.278202
NC_000913	3217880	3217885		0.258380
NC_000913	3217885	3217890		0.247460
NC_000913	3217890	3217895		0.305850
NC_000913	3217895	3217900		0.286007
NC_000913	3217900	3217905		0.338130
NC_000913	3217905	3217910		0.344901
NC_000913	3217910	3217915		0.377470
NC_000913	3217915	3217920		0.380429
NC_000913	3217920	3217925		0.335840
NC_000913	3217925	3217930		0.330537
NC_000913	3217930	3217935		0.278623
NC_000913	3217935	3217940		0.214432
NC_000913	3217940	3217945		0.240842
NC_000913	3217945	3217950		0.226746
NC_000913	3217950	3217955		0.244263
NC_000913	3217955	3217960		0.242170
NC_000913	3217960	3217965		0.236721
NC_000913	3217965	3217970		0.256104
NC_000913	3217970	3217975		0.279206
NC_000913	3217975	3217980		0.290288
NC_000913	3217980	3217985		0.311423
NC_000913	3217985	3217990		0.338526
NC_000913	3217990	3217995		0.336623
NC_000913	3217995	3218000		0.329252
NC_000913	3218000	3218005		0.211097
NC_000913	3218005	3218010		0.186166
NC_000913	3218010	3218015		0.067212
NC_000913	3218015	3218020		0.057554
NC_000913	3218020	3218025		0.037497
NC_000913	3218025	3218030		0.037443
NC_000913	3218030	3218035		0.045358
NC_000913	3218035	3218040		0.048754
NC_000913	3218040	3218045		0.065395
NC_000913	3218045	3218050		0.235651
NC_000913	3218050	3218055		0.355095
NC_000913	3218055	3218060		0.409538
NC_000913	3218060	3218065		0.527818
NC_000913	3218065	3218070		0.575892
NC_000913	3218070	3218075		0.483762
NC_000913	3218075	3218080		0.431666
NC_000913	3218080	3218085		0.364733
NC_000913	3218085	3218090		0.372090
NC_000913	3218090	3218095		0.418025
NC_000913	3218095	3218100		0.469330
NC_000913	3218100	3218105		0.616252
NC_000913	3218105	3218110		0.510888
NC_000913	3218110	3218115		0.444692
NC_000913	3218115	3218120		0.340315
NC_000913	3218120	3218125		0.524253
NC_000913	3218125	3218130		0.564521
NC_000913	3218130	3218135		0.367575
NC_000913	3218135	3218140		0.346789
NC_000913	3218140	3218145		0.318459
NC_000913	3218145	3218150		0.309920
NC_000913	3218150	3218155		0.318024
NC_000913	3218155	3218160		0.616303
NC_000913	3218160	3218165		0.547213
NC_000913	3218165	3218170		0.545066
NC_000913	3218170	3218175		0.510474
NC_000913	3218175	3218180		0.592403
NC_000913	3218180	3218185		0.546743
NC_000913	3218185	3218190		0.629048
NC_000913	3218190	3218195		0.623224
NC_000913	3218195	3218200		0.643716
NC_000913	3218200	3218205		1.086983
NC_000913	3218205	3218210		1.324406
NC_000913	3218210	3218215		1.629102
NC_000913	3218215	3218220		1.799106
NC_000913	3218220	3218225		1.534571
NC_000913	3218225	3218230		1.475681
NC_000913	3218230	3218235		1.053540
NC_000913	3218235	3218240		0.727782
NC_000913	3218240	3218245		0.321179
NC_000913	3218245	3218250		0.153096
NC_000913	3218250	3218255		0.145014
NC_000913	3218255	3218260		0.119158
NC_000913	3218260	3218265		0.114303
NC_000913	3218265	3218270		0.100596
NC_000913	3218270	3218275		0.133998
NC_000913	3218275	3218280		0.152029
NC_000913	3218280	3218285		0.197162
NC_000913	3218285	3218290		0.242655
NC_000913	3218290	3218295		0.321822
NC_000913	3218295	3218300		0.453219
NC_000913	3218300	3218305		0.504132
NC_000913	3218305	3218310		0.460947
NC_000913	3218310	3218315		0.207142
NC_000913	3218315	3218320		0.202180
NC_000913	3218320	3218325		0.145097
NC_000913	3218325	3218330		0.118117
NC_000913	3218330	3218335		0.093679
NC_000913	3218335	3218340		0.091398
NC_000913	3218340	3218345		0.083616
NC_000913	3218345	3218350		0.097014
NC_000913	3218350	3218355		0.094426
NC_000913	3218355	3218360		0.101470
NC_000913	3218360	3218365		0.120459
NC_000913	3218365	3218370		0.157147
NC_000913	3218370	3218375		0.198458
NC_000913	3218375	3218380		0.310810
NC_000913	3218380	3218385		0.463227
NC_000913	3218385	3218390		0.494954
NC_000913	3218390	3218395		0.424849
NC_000913	3218395	3218400		0.374872
NC_000913	3218400	3218405		0.372468
NC_000913	3218405	3218410		0.317708
NC_000913	3218410	3218415		0.305185
NC_000913	3218415	3218420		0.333461
NC_000913	3218420	3218425		0.388841
NC_000913	3218425	3218430		0.596467
NC_000913	3218430	3218435		0.684653
NC_000913	3218435	3218440		0.979909
NC_000913	3218440	3218445		1.585591
NC_000913	3218445	3218450		1.870498
NC_000913	3218450	3218455		1.973707
NC_000913	3218455	3218460		2.128830
NC_000913	3218460	3218465		2.216103
NC_000913	3218465	3218470		1.683166
NC_000913	3218470	3218475		1.455259
NC_000913	3218475	3218480		1.475866
NC_000913	3218480	3218485		1.458786
NC_000913	3218485	3218490		1.458523
NC_000913	3218490	3218495		1.157237
NC_000913	3218495	3218500		0.960590
NC_000913	3218500	3218505		0.880698
NC_000913	3218505	3218510		0.755312
NC_000913	3218510	3218515		0.195768
NC_000913	3218515	3218520		0.138808
NC_000913	3218520	3218525		0.115670
NC_000913	3218525	3218530		0.136034
NC_000913	3218530	3218535		0.091212
NC_000913	3218535	3218540		0.087682
NC_000913	3218540	3218545		0.113835
NC_000913	3218545	3218550		0.113719
NC_000913	3218550	3218555		0.133491
NC_000913	3218555	3218560		0.173772
NC_000913	3218560	3218565		0.328236
NC_000913	3218565	3218570		0.232631
NC_000913	3218570	3218575		0.219148
NC_000913	3218575	3218580		0.194585
NC_000913	3218580	3218585		0.167608
NC_000913	3218585	3218590		0.162943
NC_000913	3218590	3218595		0.175202
NC_000913	3218595	3218600		0.205898
NC_000913	3218600	3218605		0.290554
NC_000913	3218605	3218610		0.209249
NC_000913	3218610	3218615		0.256337
NC_000913	3218615	3218620		0.181184
NC_000913	3218620	3218625		0.158550
NC_000913	3218625	3218630		0.154968
NC_000913	3218630	3218635		0.133127
NC_000913	3218635	3218640		0.144652
NC_000913	3218640	3218645		0.147096
NC_000913	3218645	3218650		0.157196
NC_000913	3218650	3218655		0.224017
NC_000913	3218655	3218660		0.194035
NC_000913	3218660	3218665		0.225624
NC_000913	3218665	3218670		0.185584
NC_000913	3218670	3218675		0.159598
NC_000913	3218675	3218680		0.129160
NC_000913	3218680	3218685		0.060716
NC_000913	3218685	3218690		0.065005
NC_000913	3218690	3218695		0.040151
NC_000913	3218695	3218700		0.037238
NC_000913	3218700	3218705		0.040799
NC_000913	3218705	3218710		0.046636
NC_000913	3218710	3218715		0.052532
NC_000913	3218715	3218720		0.119213
NC_000913	3218720	3218725		0.180096
NC_000913	3218725	3218730		0.189567
NC_000913	3218730	3218735		0.212010
NC_000913	3218735	3218740		0.308993
NC_000913	3218740	3218745		0.233851
NC_000913	3218745	3218750		0.352879
NC_000913	3218750	3218755		0.329627
NC_000913	3218755	3218760		0.279934
NC_000913	3218760	3218765		0.220250
NC_000913	3218765	3218770		0.193366
NC_000913	3218770	3218775		0.172233
NC_000913	3218775	3218780		0.246778
NC_000913	3218780	3218785		0.297315
NC_000913	3218785	3218790		0.371265
NC_000913	3218790	3218795		0.425310
NC_000913	3218795	3218800		0.419026
NC_000913	3218800	3218805		0.528543
NC_000913	3218805	3218810		0.455619
NC_000913	3218810	3218815		0.603031
NC_000913	3218815	3218820		0.614911
NC_000913	3218820	3218825		0.534111
NC_000913	3218825	3218830		0.491067
NC_000913	3218830	3218835		0.302235
NC_000913	3218835	3218840		0.289822
NC_000913	3218840	3218845		0.279337
NC_000913	3218845	3218850		0.276149
NC_000913	3218850	3218855		0.293144
NC_000913	3218855	3218860		0.285124
NC_000913	3218860	3218865		0.332733
NC_000913	3218865	3218870		0.413006
NC_000913	3218870	3218875		0.606658
NC_000913	3218875	3218880		0.573786
NC_000913	3218880	3218885		0.604272
NC_000913	3218885	3218890		0.542959
NC_000913	3218890	3218895		0.475738
NC_000913	3218895	3218900		0.452472
NC_000913	3218900	3218905		0.433368
NC_000913	3218905	3218910		0.400765
NC_000913	3218910	3218915		0.376443
NC_000913	3218915	3218920		0.377344
NC_000913	3218920	3218925		0.370277
NC_000913	3218925	3218930		0.414995
NC_000913	3218930	3218935		0.561329
NC_000913	3218935	3218940		0.617579
NC_000913	3218940	3218945		0.503920
NC_000913	3218945	3218950		0.558446
NC_000913	3218950	3218955		0.484036
NC_000913	3218955	3218960		0.432462
NC_000913	3218960	3218965		0.419946
NC_000913	3218965	3218970		0.426252
NC_000913	3218970	3218975		0.344768
NC_000913	3218975	3218980		0.309985
NC_000913	3218980	3218985		0.206871
NC_000913	3218985	3218990		0.133554
NC_000913	3218990	3218995		0.066860
NC_000913	3218995	3219000		0.050803
NC_000913	3219000	3219005		0.028201
NC_000913	3219005	3219010		0.018892
NC_000913	3219010	3219015		0.015661
NC_000913	3219015	3219020		0.011506
NC_000913	3219020	3219025		0.006822
NC_000913	3219025	3219030		0.004638
NC_000913	3219030	3219035		0.004622
NC_000913	3219035	3219040		0.004672
NC_000913	3219040	3219045		0.004211
NC_000913	3219045	3219050		0.004578
NC_000913	3219050	3219055		0.005340
NC_000913	3219055	3219060		0.005742
NC_000913	3219060	3219065		0.009646
NC_000913	3219065	3219070		0.010638
NC_000913	3219070	3219075		0.010998
NC_000913	3219075	3219080		0.018617
NC_000913	3219080	3219085		0.016456
NC_000913	3219085	3219090		0.016922
NC_000913	3219090	3219095		0.021171
NC_000913	3219095	3219100		0.022867
NC_000913	3219100	3219105		0.019482
NC_000913	3219105	3219110		0.020312
NC_000913	3219110	3219115		0.006477
NC_000913	3219115	3219120		0.003629
NC_000913	3219120	3219125		0.003125
NC_000913	3219125	3219130		0.003445
NC_000913	3219130	3219135		0.003539
NC_000913	3219135	3219140		0.003859
NC_000913	3219140	3219145		0.003977
NC_000913	3219145	3219150		0.060078
NC_000913	3219150	3219155		0.388778
NC_000913	3219155	3219160		1.094012
NC_000913	3219160	3219165		1.085563
NC_000913	3219165	3219170		1.397965
NC_000913	3219170	3219175		1.119506
NC_000913	3219175	3219180		1.111370
NC_000913	3219180	3219185		1.128828
NC_000913	3219185	3219190		0.991762
NC_000913	3219190	3219195		0.583902
NC_000913	3219195	3219200		0.417447
NC_000913	3219200	3219205		0.251675
NC_000913	3219205	3219210		0.214156
NC_000913	3219210	3219215		0.134116
NC_000913	3219215	3219220		0.105294
NC_000913	3219220	3219225		0.087493
NC_000913	3219225	3219230		0.076441
NC_000913	3219230	3219235		0.063475
NC_000913	3219235	3219240		0.052008
NC_000913	3219240	3219245		0.041132
NC_000913	3219245	3219250		0.045566
NC_000913	3219250	3219255		0.037013
NC_000913	3219255	3219260		0.026940
NC_000913	3219260	3219265		0.015611
NC_000913	3219265	3219270		0.014522
NC_000913	3219270	3219275		0.015024
NC_000913	3219275	3219280		0.012325
NC_000913	3219280	3219285		0.011486
NC_000913	3219285	3219290		0.010840
NC_000913	3219290	3219295		0.010589
NC_000913	3219295	3219300		0.013632
NC_000913	3219300	3219305		0.015719
NC_000913	3219305	3219310		0.022493
NC_000913	3219310	3219315		0.029324
NC_000913	3219315	3219320		0.036451
NC_000913	3219320	3219325		0.061726
NC_000913	3219325	3219330		0.093143
NC_000913	3219330	3219335		0.106485
NC_000913	3219335	3219340		0.114464
NC_000913	3219340	3219345		0.129505
NC_000913	3219345	3219350		0.149334
NC_000913	3219350	3219355		0.157877
NC_000913	3219355	3219360		0.208684
NC_000913	3219360	3219365		0.334218
NC_000913	3219365	3219370		0.420441
NC_000913	3219370	3219375		0.656047
NC_000913	3219375	3219380		0.645924
NC_000913	3219380	3219385		0.600413
NC_000913	3219385	3219390		0.608452
NC_000913	3219390	3219395		0.443380
NC_000913	3219395	3219400		0.335659
NC_000913	3219400	3219405		0.287558
NC_000913	3219405	3219410		0.466998
NC_000913	3219410	3219415		0.456832
NC_000913	3219415	3219420		0.412000
NC_000913	3219420	3219425		0.343268
NC_000913	3219425	3219430		0.317674
NC_000913	3219430	3219435		0.324974
NC_000913	3219435	3219440		0.376007
NC_000913	3219440	3219445		0.468190
NC_000913	3219445	3219450		0.474083
NC_000913	3219450	3219455		0.502626
NC_000913	3219455	3219460		0.647496
NC_000913	3219460	3219465		0.610765
NC_000913	3219465	3219470		0.782081
NC_000913	3219470	3219475		0.894424
NC_000913	3219475	3219480		0.721401
NC_000913	3219480	3219485		0.696929
NC_000913	3219485	3219490		0.586098
NC_000913	3219490	3219495		0.552708
NC_000913	3219495	3219500		0.450370
NC_000913	3219500	3219505		0.327953
NC_000913	3219505	3219510		0.314246
NC_000913	3219510	3219515		0.263633
NC_000913	3219515	3219520		0.252698
NC_000913	3219520	3219525		0.210844
NC_000913	3219525	3219530		0.184362
NC_000913	3219530	3219535		0.176072
NC_000913	3219535	3219540		0.185552
NC_000913	3219540	3219545		0.180632
NC_000913	3219545	3219550		0.196118
NC_000913	3219550	3219555		0.251648
NC_000913	3219555	3219560		0.311997
NC_000913	3219560	3219565		0.455076
NC_000913	3219565	3219570		0.401113
NC_000913	3219570	3219575		0.365056
NC_000913	3219575	3219580		0.332541
NC_000913	3219580	3219585		0.300065
NC_000913	3219585	3219590		0.166823
NC_000913	3219590	3219595		0.195889
NC_000913	3219595	3219600		0.260543
NC_000913	3219600	3219605		0.446004
NC_000913	3219605	3219610		0.484127
NC_000913	3219610	3219615		0.853175
NC_000913	3219615	3219620		1.197167
NC_000913	3219620	3219625		1.097353
NC_000913	3219625	3219630		1.070485
NC_000913	3219630	3219635		0.991254
NC_000913	3219635	3219640		0.969738
NC_000913	3219640	3219645		0.937341
NC_000913	3219645	3219650		0.950557
NC_000913	3219650	3219655		1.015249
NC_000913	3219655	3219660		0.515773
NC_000913	3219660	3219665		0.418583
NC_000913	3219665	3219670		0.295089
NC_000913	3219670	3219675		0.258445
NC_000913	3219675	3219680		0.253560
NC_000913	3219680	3219685		0.163821
NC_000913	3219685	3219690		0.155524
NC_000913	3219690	3219695		0.197289
NC_000913	3219695	3219700		0.232676
NC_000913	3219700	3219705		0.254598
NC_000913	3219705	3219710		0.242723
NC_000913	3219710	3219715		0.383805
NC_000913	3219715	3219720		0.503157
NC_000913	3219720	3219725		0.547713
NC_000913	3219725	3219730		0.399141
NC_000913	3219730	3219735		0.357652
NC_000913	3219735	3219740		0.352838
NC_000913	3219740	3219745		0.349804
NC_000913	3219745	3219750		0.398753
NC_000913	3219750	3219755		0.350359
NC_000913	3219755	3219760		0.315178
NC_000913	3219760	3219765		0.339494
NC_000913	3219765	3219770		0.345914
NC_000913	3219770	3219775		0.363842
NC_000913	3219775	3219780		0.329048
NC_000913	3219780	3219785		0.280966
NC_000913	3219785	3219790		0.311174
NC_000913	3219790	3219795		0.455785
NC_000913	3219795	3219800		0.485713
NC_000913	3219800	3219805		0.443647
NC_000913	3219805	3219810		0.465132
NC_000913	3219810	3219815		0.461001
NC_000913	3219815	3219820		0.497902
NC_000913	3219820	3219825		0.449062
NC_000913	3219825	3219830		0.340679
NC_000913	3219830	3219835		0.199486
NC_000913	3219835	3219840		0.147302
NC_000913	3219840	3219845		0.140972
NC_000913	3219845	3219850		0.138640
NC_000913	3219850	3219855		0.132366
NC_000913	3219855	3219860		0.142304
NC_000913	3219860	3219865		0.225273
NC_000913	3219865	3219870		0.282021
NC_000913	3219870	3219875		0.246684
NC_000913	3219875	3219880		0.359418
NC_000913	3219880	3219885		0.302885
NC_000913	3219885	3219890		0.368801
NC_000913	3219890	3219895		0.406819
NC_000913	3219895	3219900		0.405567
NC_000913	3219900	3219905		0.437456
NC_000913	3219905	3219910		0.450400
NC_000913	3219910	3219915		0.512199
NC_000913	3219915	3219920		0.552323
NC_000913	3219920	3219925		0.688832
NC_000913	3219925	3219930		0.748063
NC_000913	3219930	3219935		0.665292
NC_000913	3219935	3219940		0.681114
NC_000913	3219940	3219945		0.635014
NC_000913	3219945	3219950		0.664016
NC_000913	3219950	3219955		0.682389
NC_000913	3219955	3219960		0.807191
NC_000913	3219960	3219965		0.697246
NC_000913	3219965	3219970		0.707671
NC_000913	3219970	3219975		0.673222
NC_000913	3219975	3219980		0.651743
NC_000913	3219980	3219985		0.633558
NC_000913	3219985	3219990		0.613752
NC_000913	3219990	3219995		0.650818
NC_000913	3219995	3220000		0.691329
NC_000913	3220000	3220005		0.641735
NC_000913	3220005	3220010		0.629675
NC_000913	3220010	3220015		0.539297
NC_000913	3220015	3220020		0.202154
NC_000913	3220020	3220025		0.205193
NC_000913	3220025	3220030		0.166575
NC_000913	3220030	3220035		0.173640
NC_000913	3220035	3220040		0.107324
NC_000913	3220040	3220045		0.171778
NC_000913	3220045	3220050		0.098845
NC_000913	3220050	3220055		0.085225
NC_000913	3220055	3220060		0.091505
NC_000913	3220060	3220065		0.090343
NC_000913	3220065	3220070		0.080192
NC_000913	3220070	3220075		0.089200
NC_000913	3220075	3220080		0.107868
NC_000913	3220080	3220085		0.115571
NC_000913	3220085	3220090		0.184201
NC_000913	3220090	3220095		0.205255
NC_000913	3220095	3220100		0.286544
NC_000913	3220100	3220105		0.237687
NC_000913	3220105	3220110		0.221421
NC_000913	3220110	3220115		0.235768
NC_000913	3220115	3220120		0.252810
NC_000913	3220120	3220125		0.296072
NC_000913	3220125	3220130		0.271656
NC_000913	3220130	3220135		0.292574
NC_000913	3220135	3220140		0.462018
NC_000913	3220140	3220145		0.314503
NC_000913	3220145	3220150		0.271723
NC_000913	3220150	3220155		0.242788
NC_000913	3220155	3220160		0.251489
NC_000913	3220160	3220165		0.290452
NC_000913	3220165	3220170		0.284047
NC_000913	3220170	3220175		0.201442
NC_000913	3220175	3220180		0.197821
NC_000913	3220180	3220185		0.213416
NC_000913	3220185	3220190		0.261697
NC_000913	3220190	3220195		0.226327
NC_000913	3220195	3220200		0.246780
NC_000913	3220200	3220205		0.232827
NC_000913	3220205	3220210		0.228684
NC_000913	3220210	3220215		0.142502
NC_000913	3220215	3220220		0.139160
NC_000913	3220220	3220225		0.117681
NC_000913	3220225	3220230		0.102012
NC_000913	3220230	3220235		0.085272
NC_000913	3220235	3220240		0.085776
NC_000913	3220240	3220245		0.071640
NC_000913	3220245	3220250		0.069465
NC_000913	3220250	3220255		0.131188
NC_000913	3220255	3220260		0.122246
NC_000913	3220260	3220265		0.108370
NC_000913	3220265	3220270		0.131887
NC_000913	3220270	3220275		0.171969
NC_000913	3220275	3220280		0.168888
NC_000913	3220280	3220285		0.206431
NC_000913	3220285	3220290		0.211465
NC_000913	3220290	3220295		0.202880
NC_000913	3220295	3220300		0.191867
NC_000913	3220300	3220305		0.143767
NC_000913	3220305	3220310		0.131000
NC_000913	3220310	3220315		0.088758
NC_000913	3220315	3220320		0.030228
NC_000913	3220320	3220325		0.021840
NC_000913	3220325	3220330		0.019932
NC_000913	3220330	3220335		0.019527
NC_000913	3220335	3220340		0.020081
NC_000913	3220340	3220345		0.056546
NC_000913	3220345	3220350		0.053112
NC_000913	3220350	3220355		0.055478
NC_000913	3220355	3220360		0.084449
NC_000913	3220360	3220365		0.161742
NC_000913	3220365	3220370		0.150911
NC_000913	3220370	3220375		0.146432
NC_000913	3220375	3220380		0.267525
NC_000913	3220380	3220385		0.149492
NC_000913	3220385	3220390		0.109292
NC_000913	3220390	3220395		0.064900
NC_000913	3220395	3220400		0.055140
NC_000913	3220400	3220405		0.056878
NC_000913	3220405	3220410		0.047998
NC_000913	3220410	3220415		0.040601
NC_000913	3220415	3220420		0.032958
NC_000913	3220420	3220425		0.044909
NC_000913	3220425	3220430		0.044838
NC_000913	3220430	3220435		0.048947
NC_000913	3220435	3220440		0.059808
NC_000913	3220440	3220445		0.055884
NC_000913	3220445	3220450		0.060841
NC_000913	3220450	3220455		0.067203
NC_000913	3220455	3220460		0.118974
NC_000913	3220460	3220465		0.219166
NC_000913	3220465	3220470		0.309549
NC_000913	3220470	3220475		0.291539
NC_000913	3220475	3220480		0.255744
NC_000913	3220480	3220485		0.213764
NC_000913	3220485	3220490		0.174743
NC_000913	3220490	3220495		0.154293
NC_000913	3220495	3220500		0.119334
NC_000913	3220500	3220505		0.133957
NC_000913	3220505	3220510		0.129595
NC_000913	3220510	3220515		0.120132
NC_000913	3220515	3220520		0.114975
NC_000913	3220520	3220525		0.125126
NC_000913	3220525	3220530		0.125412
NC_000913	3220530	3220535		0.172575
NC_000913	3220535	3220540		0.275004
NC_000913	3220540	3220545		0.302941
NC_000913	3220545	3220550		0.196449
NC_000913	3220550	3220555		0.166885
NC_000913	3220555	3220560		0.111973
NC_000913	3220560	3220565		0.089030
NC_000913	3220565	3220570		0.088684
NC_000913	3220570	3220575		0.084536
NC_000913	3220575	3220580		0.069028
NC_000913	3220580	3220585		0.077472
NC_000913	3220585	3220590		0.129845
NC_000913	3220590	3220595		0.025571
NC_000913	3220595	3220600		0.031924
NC_000913	3220600	3220605		0.030824
NC_000913	3220605	3220610		0.041187
NC_000913	3220610	3220615		0.051965
NC_000913	3220615	3220620		0.051482
NC_000913	3220620	3220625		0.118383
NC_000913	3220625	3220630		0.049118
NC_000913	3220630	3220635		0.055838
NC_000913	3220635	3220640		0.037909
NC_000913	3220640	3220645		0.034950
NC_000913	3220645	3220650		0.027218
NC_000913	3220650	3220655		0.032242
NC_000913	3220655	3220660		0.021537
NC_000913	3220660	3220665		0.024330
NC_000913	3220665	3220670		0.037742
NC_000913	3220670	3220675		0.042544
NC_000913	3220675	3220680		0.069996
NC_000913	3220680	3220685		0.127136
NC_000913	3220685	3220690		0.185790
NC_000913	3220690	3220695		0.181503
NC_000913	3220695	3220700		0.120398
NC_000913	3220700	3220705		0.084762
NC_000913	3220705	3220710		0.057807
NC_000913	3220710	3220715		0.056741
NC_000913	3220715	3220720		0.063006
NC_000913	3220720	3220725		0.042269
NC_000913	3220725	3220730		0.036761
NC_000913	3220730	3220735		0.038081
NC_000913	3220735	3220740		0.039008
NC_000913	3220740	3220745		0.035719
NC_000913	3220745	3220750		0.048481
NC_000913	3220750	3220755		0.106498
NC_000913	3220755	3220760		0.113548
NC_000913	3220760	3220765		0.083961
NC_000913	3220765	3220770		0.096800
NC_000913	3220770	3220775		0.083983
NC_000913	3220775	3220780		0.058022
NC_000913	3220780	3220785		0.063587
NC_000913	3220785	3220790		0.062621
NC_000913	3220790	3220795		0.074508
NC_000913	3220795	3220800		0.079190
NC_000913	3220800	3220805		0.145072
NC_000913	3220805	3220810		0.195874
NC_000913	3220810	3220815		0.192798
NC_000913	3220815	3220820		0.123015
NC_000913	3220820	3220825		0.062479
NC_000913	3220825	3220830		0.037099
NC_000913	3220830	3220835		0.034583
NC_000913	3220835	3220840		0.032813
NC_000913	3220840	3220845		0.029673
NC_000913	3220845	3220850		0.029143
NC_000913	3220850	3220855		0.033940
NC_000913	3220855	3220860		0.081978
NC_000913	3220860	3220865		0.103660
NC_000913	3220865	3220870		0.212710
NC_000913	3220870	3220875		0.205593
NC_000913	3220875	3220880		0.307214
NC_000913	3220880	3220885		0.298298
NC_000913	3220885	3220890		0.196004
NC_000913	3220890	3220895		0.189259
NC_000913	3220895	3220900		0.241834
NC_000913	3220900	3220905		0.223531
NC_000913	3220905	3220910		0.192382
NC_000913	3220910	3220915		0.142500
NC_000913	3220915	3220920		0.211668
NC_000913	3220920	3220925		0.128513
NC_000913	3220925	3220930		0.098313
NC_000913	3220930	3220935		0.096215
NC_000913	3220935	3220940		0.102783
NC_000913	3220940	3220945		0.093601
NC_000913	3220945	3220950		0.113653
NC_000913	3220950	3220955		0.149403
NC_000913	3220955	3220960		0.160208
NC_000913	3220960	3220965		0.143128
NC_000913	3220965	3220970		0.171312
NC_000913	3220970	3220975		0.168740
NC_000913	3220975	3220980		0.155463
NC_000913	3220980	3220985		0.215077
NC_000913	3220985	3220990		0.221279
NC_000913	3220990	3220995		0.199465
NC_000913	3220995	3221000		0.207204
NC_000913	3221000	3221005		0.166393
NC_000913	3221005	3221010		0.160343
NC_000913	3221010	3221015		0.137133
NC_000913	3221015	3221020		0.150287
NC_000913	3221020	3221025		0.167456
NC_000913	3221025	3221030		0.185057
NC_000913	3221030	3221035		0.189549
NC_000913	3221035	3221040		0.209691
NC_000913	3221040	3221045		0.197033
NC_000913	3221045	3221050		0.290280
NC_000913	3221050	3221055		0.230548
NC_000913	3221055	3221060		0.118184
NC_000913	3221060	3221065		0.120262
NC_000913	3221065	3221070		0.120253
NC_000913	3221070	3221075		0.104853
NC_000913	3221075	3221080		0.096437
NC_000913	3221080	3221085		0.079992
NC_000913	3221085	3221090		0.093903
NC_000913	3221090	3221095		0.132025
NC_000913	3221095	3221100		0.111737
NC_000913	3221100	3221105		0.108562
NC_000913	3221105	3221110		0.101389
NC_000913	3221110	3221115		0.099804
NC_000913	3221115	3221120		0.130491
NC_000913	3221120	3221125		0.142484
NC_000913	3221125	3221130		0.149791
NC_000913	3221130	3221135		0.183565
NC_000913	3221135	3221140		0.438393
NC_000913	3221140	3221145		0.399845
NC_000913	3221145	3221150		0.383842
NC_000913	3221150	3221155		0.285363
NC_000913	3221155	3221160		0.248643
NC_000913	3221160	3221165		0.223805
NC_000913	3221165	3221170		0.210427
NC_000913	3221170	3221175		0.201692
NC_000913	3221175	3221180		0.199639
NC_000913	3221180	3221185		0.169404
NC_000913	3221185	3221190		0.189912
NC_000913	3221190	3221195		0.178563
NC_000913	3221195	3221200		0.198265
NC_000913	3221200	3221205		0.145847
NC_000913	3221205	3221210		0.140233
NC_000913	3221210	3221215		0.134005
NC_000913	3221215	3221220		0.125917
NC_000913	3221220	3221225		0.156000
NC_000913	3221225	3221230		0.144109
NC_000913	3221230	3221235		0.166395
NC_000913	3221235	3221240		0.204243
NC_000913	3221240	3221245		0.248942
NC_000913	3221245	3221250		0.349836
NC_000913	3221250	3221255		0.391684
NC_000913	3221255	3221260		0.394105
NC_000913	3221260	3221265		0.580576
NC_000913	3221265	3221270		0.597963
NC_000913	3221270	3221275		0.625650
NC_000913	3221275	3221280		0.910598
NC_000913	3221280	3221285		0.993276
NC_000913	3221285	3221290		0.872866
NC_000913	3221290	3221295		0.807484
NC_000913	3221295	3221300		0.890535
NC_000913	3221300	3221305		0.902751
NC_000913	3221305	3221310		1.098244
NC_000913	3221310	3221315		1.120938
NC_000913	3221315	3221320		0.957170
NC_000913	3221320	3221325		0.980203
NC_000913	3221325	3221330		1.037077
NC_000913	3221330	3221335		1.068199
NC_000913	3221335	3221340		1.084521
NC_000913	3221340	3221345		1.231112
NC_000913	3221345	3221350		1.090146
NC_000913	3221350	3221355		0.961724
NC_000913	3221355	3221360		0.937340
NC_000913	3221360	3221365		0.966571
NC_000913	3221365	3221370		1.012389
NC_000913	3221370	3221375		0.993730
NC_000913	3221375	3221380		0.991238
NC_000913	3221380	3221385		0.982309
NC_000913	3221385	3221390		1.057739
NC_000913	3221390	3221395		1.125098
NC_000913	3221395	3221400		0.959084
NC_000913	3221400	3221405		0.930636
NC_000913	3221405	3221410		0.768909
NC_000913	3221410	3221415		0.774608
NC_000913	3221415	3221420		0.531359
NC_000913	3221420	3221425		0.488941
NC_000913	3221425	3221430		0.452262
NC_000913	3221430	3221435		0.430722
NC_000913	3221435	3221440		0.422758
NC_000913	3221440	3221445		0.419536
NC_000913	3221445	3221450		0.417414
NC_000913	3221450	3221455		0.428534
NC_000913	3221455	3221460		0.369307
NC_000913	3221460	3221465		0.383469
NC_000913	3221465	3221470		0.529969
NC_000913	3221470	3221475		0.716869
NC_000913	3221475	3221480		0.873187
NC_000913	3221480	3221485		0.803008
NC_000913	3221485	3221490		0.878573
NC_000913	3221490	3221495		0.854247
NC_000913	3221495	3221500		0.413481
NC_000913	3221500	3221505		0.318548
NC_000913	3221505	3221510		0.292449
NC_000913	3221510	3221515		0.274732
NC_000913	3221515	3221520		0.320806
NC_000913	3221520	3221525		0.319854
NC_000913	3221525	3221530		0.262098
NC_000913	3221530	3221535		0.310844
NC_000913	3221535	3221540		0.464632
NC_000913	3221540	3221545		0.405236
NC_000913	3221545	3221550		0.375759
NC_000913	3221550	3221555		0.220428
NC_000913	3221555	3221560		0.111310
NC_000913	3221560	3221565		0.058956
NC_000913	3221565	3221570		0.029089
NC_000913	3221570	3221575		0.040827
NC_000913	3221575	3221580		0.021377
NC_000913	3221580	3221585		0.027062
NC_000913	3221585	3221590		0.023769
NC_000913	3221590	3221595		0.026589
NC_000913	3221595	3221600		0.036584
NC_000913	3221600	3221605		0.036398
NC_000913	3221605	3221610		0.040087
NC_000913	3221610	3221615		0.041743
NC_000913	3221615	3221620		0.058543
NC_000913	3221620	3221625		0.059564
NC_000913	3221625	3221630		0.089918
NC_000913	3221630	3221635		0.096455
NC_000913	3221635	3221640		0.096491
NC_000913	3221640	3221645		0.100374
NC_000913	3221645	3221650		0.154037
NC_000913	3221650	3221655		0.129174
NC_000913	3221655	3221660		0.099550
NC_000913	3221660	3221665		0.077908
NC_000913	3221665	3221670		0.095633
NC_000913	3221670	3221675		0.085870
NC_000913	3221675	3221680		0.098990
NC_000913	3221680	3221685		0.104960
NC_000913	3221685	3221690		0.114764
NC_000913	3221690	3221695		0.115848
NC_000913	3221695	3221700		0.158380
NC_000913	3221700	3221705		0.158691
NC_000913	3221705	3221710		0.163432
NC_000913	3221710	3221715		0.204574
NC_000913	3221715	3221720		0.164274
NC_000913	3221720	3221725		0.144066
NC_000913	3221725	3221730		0.139671
NC_000913	3221730	3221735		0.163067
NC_000913	3221735	3221740		0.075315
NC_000913	3221740	3221745		0.065130
NC_000913	3221745	3221750		0.060990
NC_000913	3221750	3221755		0.065636
NC_000913	3221755	3221760		0.082462
NC_000913	3221760	3221765		0.082994
NC_000913	3221765	3221770		0.084308
NC_000913	3221770	3221775		0.107012
NC_000913	3221775	3221780		0.176714
NC_000913	3221780	3221785		0.468036
NC_000913	3221785	3221790		0.490153
NC_000913	3221790	3221795		0.523332
NC_000913	3221795	3221800		0.638484
NC_000913	3221800	3221805		0.682546
NC_000913	3221805	3221810		0.438480
NC_000913	3221810	3221815		0.454207
NC_000913	3221815	3221820		0.539857
NC_000913	3221820	3221825		0.619679
NC_000913	3221825	3221830		0.377039
NC_000913	3221830	3221835		0.274502
NC_000913	3221835	3221840		0.247114
NC_000913	3221840	3221845		0.193450
NC_000913	3221845	3221850		0.166349
NC_000913	3221850	3221855		0.146209
NC_000913	3221855	3221860		0.153895
NC_000913	3221860	3221865		0.146642
NC_000913	3221865	3221870		0.141793
NC_000913	3221870	3221875		0.186485
NC_000913	3221875	3221880		0.265609
NC_000913	3221880	3221885		0.421455
NC_000913	3221885	3221890		0.330032
NC_000913	3221890	3221895		0.264537
NC_000913	3221895	3221900		0.073084
NC_000913	3221900	3221905		0.042580
NC_000913	3221905	3221910		0.038973
NC_000913	3221910	3221915		0.037208
NC_000913	3221915	3221920		0.036697
NC_000913	3221920	3221925		0.045248
NC_000913	3221925	3221930		0.050754
NC_000913	3221930	3221935		0.163629
NC_000913	3221935	3221940		0.332160
NC_000913	3221940	3221945		0.367532
NC_000913	3221945	3221950		0.439999
NC_000913	3221950	3221955		0.668654
NC_000913	3221955	3221960		0.746774
NC_000913	3221960	3221965		0.737517
NC_000913	3221965	3221970		0.777818
NC_000913	3221970	3221975		0.952430
NC_000913	3221975	3221980		0.867050
NC_000913	3221980	3221985		0.713465
NC_000913	3221985	3221990		0.749760
NC_000913	3221990	3221995		0.558872
NC_000913	3221995	3222000		0.494023
NC_000913	3222000	3222005		0.192884
NC_000913	3222005	3222010		0.058603
NC_000913	3222010	3222015		0.052784
NC_000913	3222015	3222020		0.043673
NC_000913	3222020	3222025		0.041333
NC_000913	3222025	3222030		0.042288
NC_000913	3222030	3222035		0.039942
NC_000913	3222035	3222040		0.082690
NC_000913	3222040	3222045		0.112506
NC_000913	3222045	3222050		0.146461
NC_000913	3222050	3222055		0.164103
NC_000913	3222055	3222060		0.133973
NC_000913	3222060	3222065		0.137151
NC_000913	3222065	3222070		0.167433
NC_000913	3222070	3222075		0.154413
NC_000913	3222075	3222080		0.196515
NC_000913	3222080	3222085		0.172839
NC_000913	3222085	3222090		0.164116
NC_000913	3222090	3222095		0.155825
NC_000913	3222095	3222100		0.199751
NC_000913	3222100	3222105		0.152517
NC_000913	3222105	3222110		0.159600
NC_000913	3222110	3222115		0.163692
NC_000913	3222115	3222120		0.184980
NC_000913	3222120	3222125		0.226966
NC_000913	3222125	3222130		0.295052
NC_000913	3222130	3222135		0.892686
NC_000913	3222135	3222140		1.041464
NC_000913	3222140	3222145		0.644153
NC_000913	3222145	3222150		0.538921
NC_000913	3222150	3222155		0.469543
NC_000913	3222155	3222160		0.395935
NC_000913	3222160	3222165		0.345395
NC_000913	3222165	3222170		0.280962
NC_000913	3222170	3222175		0.243753
NC_000913	3222175	3222180		0.239082
NC_000913	3222180	3222185		0.238250
NC_000913	3222185	3222190		0.217072
NC_000913	3222190	3222195		0.181132
NC_000913	3222195	3222200		0.144423
NC_000913	3222200	3222205		0.185338
NC_000913	3222205	3222210		0.219285
NC_000913	3222210	3222215		0.289845
NC_000913	3222215	3222220		0.310155
NC_000913	3222220	3222225		0.475853
NC_000913	3222225	3222230		0.625538
NC_000913	3222230	3222235		0.868630
NC_000913	3222235	3222240		0.896967
NC_000913	3222240	3222245		0.850477
NC_000913	3222245	3222250		0.989757
NC_000913	3222250	3222255		1.039637
NC_000913	3222255	3222260		0.952354
NC_000913	3222260	3222265		0.923774
NC_000913	3222265	3222270		1.417328
NC_000913	3222270	3222275		1.135547
NC_000913	3222275	3222280		0.442107
NC_000913	3222280	3222285		0.227135
NC_000913	3222285	3222290		0.162392
NC_000913	3222290	3222295		0.147890
NC_000913	3222295	3222300		0.082363
NC_000913	3222300	3222305		0.075667
NC_000913	3222305	3222310		0.062777
NC_000913	3222310	3222315		0.072944
NC_000913	3222315	3222320		0.087989
NC_000913	3222320	3222325		0.095515
NC_000913	3222325	3222330		0.150074
NC_000913	3222330	3222335		0.122214
NC_000913	3222335	3222340		0.275361
NC_000913	3222340	3222345		0.354941
NC_000913	3222345	3222350		0.348519
NC_000913	3222350	3222355		0.314567
NC_000913	3222355	3222360		0.276254
NC_000913	3222360	3222365		0.281235
NC_000913	3222365	3222370		0.247180
NC_000913	3222370	3222375		0.099256
NC_000913	3222375	3222380		0.078693
NC_000913	3222380	3222385		0.077305
NC_000913	3222385	3222390		0.077874
NC_000913	3222390	3222395		0.072959
NC_000913	3222395	3222400		0.074440
NC_000913	3222400	3222405		0.108183
NC_000913	3222405	3222410		0.194479
NC_000913	3222410	3222415		0.314067
NC_000913	3222415	3222420		0.252417
NC_000913	3222420	3222425		0.213804
NC_000913	3222425	3222430		0.185215
NC_000913	3222430	3222435		0.173269
NC_000913	3222435	3222440		0.168234
NC_000913	3222440	3222445		0.169800
NC_000913	3222445	3222450		0.166951
NC_000913	3222450	3222455		0.230263
NC_000913	3222455	3222460		0.298363
NC_000913	3222460	3222465		0.341327
NC_000913	3222465	3222470		0.360330
NC_000913	3222470	3222475		0.273142
NC_000913	3222475	3222480		0.143478
NC_000913	3222480	3222485		0.159751
NC_000913	3222485	3222490		0.142625
NC_000913	3222490	3222495		0.141713
NC_000913	3222495	3222500		0.135895
NC_000913	3222500	3222505		0.128928
NC_000913	3222505	3222510		0.126065
NC_000913	3222510	3222515		0.236519
NC_000913	3222515	3222520		0.275684
NC_000913	3222520	3222525		0.482656
NC_000913	3222525	3222530		0.676936
NC_000913	3222530	3222535		0.398847
NC_000913	3222535	3222540		0.357016
NC_000913	3222540	3222545		0.362268
NC_000913	3222545	3222550		0.397062
NC_000913	3222550	3222555		0.283875
NC_000913	3222555	3222560		0.285118
NC_000913	3222560	3222565		0.248866
NC_000913	3222565	3222570		0.154392
NC_000913	3222570	3222575		0.087091
NC_000913	3222575	3222580		0.111796
NC_000913	3222580	3222585		0.064480
NC_000913	3222585	3222590		0.079331
NC_000913	3222590	3222595		0.122040
NC_000913	3222595	3222600		0.115444
NC_000913	3222600	3222605		0.102644
NC_000913	3222605	3222610		0.094320
NC_000913	3222610	3222615		0.064119
NC_000913	3222615	3222620		0.054304
NC_000913	3222620	3222625		0.078091
NC_000913	3222625	3222630		0.093330
NC_000913	3222630	3222635		0.095044
NC_000913	3222635	3222640		0.151916
NC_000913	3222640	3222645		0.161386
NC_000913	3222645	3222650		0.219622
NC_000913	3222650	3222655		0.225959
NC_000913	3222655	3222660		0.145967
NC_000913	3222660	3222665		0.134311
NC_000913	3222665	3222670		0.123909
NC_000913	3222670	3222675		0.122158
NC_000913	3222675	3222680		0.119142
NC_000913	3222680	3222685		0.154353
NC_000913	3222685	3222690		0.166614
NC_000913	3222690	3222695		0.208322
NC_000913	3222695	3222700		0.253278
NC_000913	3222700	3222705		0.507445
NC_000913	3222705	3222710		0.525447
NC_000913	3222710	3222715		0.419776
NC_000913	3222715	3222720		0.297920
NC_000913	3222720	3222725		0.287084
NC_000913	3222725	3222730		0.264743
NC_000913	3222730	3222735		0.256954
NC_000913	3222735	3222740		0.315757
NC_000913	3222740	3222745		0.307228
NC_000913	3222745	3222750		0.287917
NC_000913	3222750	3222755		0.357331
NC_000913	3222755	3222760		0.392339
NC_000913	3222760	3222765		0.416492
NC_000913	3222765	3222770		0.396994
NC_000913	3222770	3222775		0.428895
NC_000913	3222775	3222780		0.449617
NC_000913	3222780	3222785		0.433557
NC_000913	3222785	3222790		0.367398
NC_000913	3222790	3222795		0.283510
NC_000913	3222795	3222800		0.213810
NC_000913	3222800	3222805		0.225358
NC_000913	3222805	3222810		0.280342
NC_000913	3222810	3222815		0.340565
NC_000913	3222815	3222820		0.273290
NC_000913	3222820	3222825		0.231232
NC_000913	3222825	3222830		0.263213
NC_000913	3222830	3222835		0.258621
NC_000913	3222835	3222840		0.218261
NC_000913	3222840	3222845		0.211285
NC_000913	3222845	3222850		0.180756
NC_000913	3222850	3222855		0.220664
NC_000913	3222855	3222860		0.103534
NC_000913	3222860	3222865		0.099041
NC_000913	3222865	3222870		0.086644
NC_000913	3222870	3222875		0.073245
NC_000913	3222875	3222880		0.058827
NC_000913	3222880	3222885		0.075241
NC_000913	3222885	3222890		0.079029
NC_000913	3222890	3222895		0.095154
NC_000913	3222895	3222900		0.141900
NC_000913	3222900	3222905		0.207999
NC_000913	3222905	3222910		0.093391
NC_000913	3222910	3222915		0.087187
NC_000913	3222915	3222920		0.068603
NC_000913	3222920	3222925		0.111363
NC_000913	3222925	3222930		0.122481
NC_000913	3222930	3222935		0.085250
NC_000913	3222935	3222940		0.063536
NC_000913	3222940	3222945		0.082821
NC_000913	3222945	3222950		0.112126
NC_000913	3222950	3222955		0.145102
NC_000913	3222955	3222960		0.264467
NC_000913	3222960	3222965		0.334436
NC_000913	3222965	3222970		0.389007
NC_000913	3222970	3222975		0.654881
NC_000913	3222975	3222980		0.401107
NC_000913	3222980	3222985		0.323569
NC_000913	3222985	3222990		0.278882
NC_000913	3222990	3222995		0.273910
NC_000913	3222995	3223000		0.273503
NC_000913	3223000	3223005		0.256243
NC_000913	3223005	3223010		0.281554
NC_000913	3223010	3223015		0.308311
NC_000913	3223015	3223020		0.343791
NC_000913	3223020	3223025		0.438061
NC_000913	3223025	3223030		0.481491
NC_000913	3223030	3223035		0.490744
NC_000913	3223035	3223040		0.497203
NC_000913	3223040	3223045		0.412451
NC_000913	3223045	3223050		0.458475
NC_000913	3223050	3223055		0.450561
NC_000913	3223055	3223060		0.454428
NC_000913	3223060	3223065		0.524124
NC_000913	3223065	3223070		0.247276
NC_000913	3223070	3223075		0.263515
NC_000913	3223075	3223080		0.146370
NC_000913	3223080	3223085		0.135448
NC_000913	3223085	3223090		0.084382
NC_000913	3223090	3223095		0.070866
NC_000913	3223095	3223100		0.063557
NC_000913	3223100	3223105		0.056128
NC_000913	3223105	3223110		0.061762
NC_000913	3223110	3223115		0.098608
NC_000913	3223115	3223120		0.222375
NC_000913	3223120	3223125		0.169928
NC_000913	3223125	3223130		0.166319
NC_000913	3223130	3223135		0.137211
NC_000913	3223135	3223140		0.135028
NC_000913	3223140	3223145		0.163119
NC_000913	3223145	3223150		0.115231
NC_000913	3223150	3223155		0.168316
NC_000913	3223155	3223160		0.174165
NC_000913	3223160	3223165		0.177259
NC_000913	3223165	3223170		0.210745
NC_000913	3223170	3223175		0.204017
NC_000913	3223175	3223180		0.220259
NC_000913	3223180	3223185		0.195145
NC_000913	3223185	3223190		0.258943
NC_000913	3223190	3223195		0.186045
NC_000913	3223195	3223200		0.190067
NC_000913	3223200	3223205		0.196798
NC_000913	3223205	3223210		0.060838
NC_000913	3223210	3223215		0.047093
NC_000913	3223215	3223220		0.052693
NC_000913	3223220	3223225		0.041216
NC_000913	3223225	3223230		0.034312
NC_000913	3223230	3223235		0.027948
NC_000913	3223235	3223240		0.099530
NC_000913	3223240	3223245		0.161934
NC_000913	3223245	3223250		0.123650
NC_000913	3223250	3223255		0.151801
NC_000913	3223255	3223260		0.180285
NC_000913	3223260	3223265		0.140183
NC_000913	3223265	3223270		0.047060
NC_000913	3223270	3223275		0.043003
NC_000913	3223275	3223280		0.030236
NC_000913	3223280	3223285		0.029635
NC_000913	3223285	3223290		0.029663
NC_000913	3223290	3223295		0.033500
NC_000913	3223295	3223300		0.030231
NC_000913	3223300	3223305		0.023378
NC_000913	3223305	3223310		0.033598
NC_000913	3223310	3223315		0.052324
NC_000913	3223315	3223320		0.041259
NC_000913	3223320	3223325		0.037678
NC_000913	3223325	3223330		0.038116
NC_000913	3223330	3223335		0.028984
NC_000913	3223335	3223340		0.018324
NC_000913	3223340	3223345		0.013237
NC_000913	3223345	3223350		0.010781
NC_000913	3223350	3223355		0.011816
NC_000913	3223355	3223360		0.012768
NC_000913	3223360	3223365		0.017158
NC_000913	3223365	3223370		0.019748
NC_000913	3223370	3223375		0.024665
NC_000913	3223375	3223380		0.069573
NC_000913	3223380	3223385		0.032514
NC_000913	3223385	3223390		0.038693
NC_000913	3223390	3223395		0.018054
NC_000913	3223395	3223400		0.011811
NC_000913	3223400	3223405		0.009060
NC_000913	3223405	3223410		0.010395
NC_000913	3223410	3223415		0.009421
NC_000913	3223415	3223420		0.010073
NC_000913	3223420	3223425		0.016752
NC_000913	3223425	3223430		0.067002
NC_000913	3223430	3223435		0.060692
NC_000913	3223435	3223440		0.130783
NC_000913	3223440	3223445		0.036995
NC_000913	3223445	3223450		0.037163
NC_000913	3223450	3223455		0.028178
NC_000913	3223455	3223460		0.028663
NC_000913	3223460	3223465		0.034865
NC_000913	3223465	3223470		0.035832
NC_000913	3223470	3223475		0.024568
NC_000913	3223475	3223480		0.056225
NC_000913	3223480	3223485		0.048929
NC_000913	3223485	3223490		0.057778
NC_000913	3223490	3223495		0.066127
NC_000913	3223495	3223500		0.071503
NC_000913	3223500	3223505		0.077464
NC_000913	3223505	3223510		0.152217
NC_000913	3223510	3223515		0.232204
NC_000913	3223515	3223520		0.215315
NC_000913	3223520	3223525		0.151563
NC_000913	3223525	3223530		0.098717
NC_000913	3223530	3223535		0.081127
NC_000913	3223535	3223540		0.050799
NC_000913	3223540	3223545		0.046615
NC_000913	3223545	3223550		0.031417
NC_000913	3223550	3223555		0.030191
NC_000913	3223555	3223560		0.019274
NC_000913	3223560	3223565		0.021436
NC_000913	3223565	3223570		0.019766
NC_000913	3223570	3223575		0.015328
NC_000913	3223575	3223580		0.015110
NC_000913	3223580	3223585		0.014256
NC_000913	3223585	3223590		0.017122
NC_000913	3223590	3223595		0.064510
NC_000913	3223595	3223600		0.065590
NC_000913	3223600	3223605		0.074894
NC_000913	3223605	3223610		0.081080
NC_000913	3223610	3223615		0.106854
NC_000913	3223615	3223620		0.144681
NC_000913	3223620	3223625		0.181397
NC_000913	3223625	3223630		0.075969
NC_000913	3223630	3223635		0.090842
NC_000913	3223635	3223640		0.051570
NC_000913	3223640	3223645		0.033482
NC_000913	3223645	3223650		0.037081
NC_000913	3223650	3223655		0.037693
NC_000913	3223655	3223660		0.035610
NC_000913	3223660	3223665		0.074466
NC_000913	3223665	3223670		0.108237
NC_000913	3223670	3223675		0.131260
NC_000913	3223675	3223680		0.154770
NC_000913	3223680	3223685		0.154283
NC_000913	3223685	3223690		0.150656
NC_000913	3223690	3223695		0.176242
NC_000913	3223695	3223700		0.219473
NC_000913	3223700	3223705		0.262830
NC_000913	3223705	3223710		0.282098
NC_000913	3223710	3223715		0.349210
NC_000913	3223715	3223720		0.345198
NC_000913	3223720	3223725		0.395457
NC_000913	3223725	3223730		0.377836
NC_000913	3223730	3223735		0.333595
NC_000913	3223735	3223740		0.258691
NC_000913	3223740	3223745		0.084876
NC_000913	3223745	3223750		0.055135
NC_000913	3223750	3223755		0.037177
NC_000913	3223755	3223760		0.029503
NC_000913	3223760	3223765		0.025771
NC_000913	3223765	3223770		0.024074
NC_000913	3223770	3223775		0.030304
NC_000913	3223775	3223780		0.039034
NC_000913	3223780	3223785		0.053293
NC_000913	3223785	3223790		0.073831
NC_000913	3223790	3223795		0.085283
NC_000913	3223795	3223800		0.137217
NC_000913	3223800	3223805		0.054366
NC_000913	3223805	3223810		0.032955
NC_000913	3223810	3223815		0.033192
NC_000913	3223815	3223820		0.019037
NC_000913	3223820	3223825		0.017885
NC_000913	3223825	3223830		0.016754
NC_000913	3223830	3223835		0.019178
NC_000913	3223835	3223840		0.045158
NC_000913	3223840	3223845		0.062787
NC_000913	3223845	3223850		0.074605
NC_000913	3223850	3223855		0.171153
NC_000913	3223855	3223860		0.198928
NC_000913	3223860	3223865		0.295970
NC_000913	3223865	3223870		0.242636
NC_000913	3223870	3223875		0.238084
NC_000913	3223875	3223880		0.106268
NC_000913	3223880	3223885		0.056790
NC_000913	3223885	3223890		0.040596
NC_000913	3223890	3223895		0.040974
NC_000913	3223895	3223900		0.036375
NC_000913	3223900	3223905		0.036957
NC_000913	3223905	3223910		0.046918
NC_000913	3223910	3223915		0.040159
NC_000913	3223915	3223920		0.069816
NC_000913	3223920	3223925		0.065272
NC_000913	3223925	3223930		0.109377
NC_000913	3223930	3223935		0.102758
NC_000913	3223935	3223940		0.067053
NC_000913	3223940	3223945		0.073282
NC_000913	3223945	3223950		0.079263
NC_000913	3223950	3223955		0.105036
NC_000913	3223955	3223960		0.196337
NC_000913	3223960	3223965		0.184904
NC_000913	3223965	3223970		0.168150
NC_000913	3223970	3223975		0.149740
NC_000913	3223975	3223980		0.127225
NC_000913	3223980	3223985		0.092669
NC_000913	3223985	3223990		0.142465
NC_000913	3223990	3223995		0.136711
NC_000913	3223995	3224000		0.364068
NC_000913	3224000	3224005		0.367609
NC_000913	3224005	3224010		0.338367
NC_000913	3224010	3224015		0.316502
NC_000913	3224015	3224020		0.295216
NC_000913	3224020	3224025		0.228053
NC_000913	3224025	3224030		0.226151
NC_000913	3224030	3224035		0.240864
NC_000913	3224035	3224040		0.244772
NC_000913	3224040	3224045		0.191804
NC_000913	3224045	3224050		0.152959
NC_000913	3224050	3224055		0.191576
NC_000913	3224055	3224060		0.279248
NC_000913	3224060	3224065		0.273109
NC_000913	3224065	3224070		0.234959
NC_000913	3224070	3224075		0.261250
NC_000913	3224075	3224080		0.190114
NC_000913	3224080	3224085		0.136589
NC_000913	3224085	3224090		0.107366
NC_000913	3224090	3224095		0.057917
NC_000913	3224095	3224100		0.033898
NC_000913	3224100	3224105		0.016291
NC_000913	3224105	3224110		0.014530
NC_000913	3224110	3224115		0.012345
NC_000913	3224115	3224120		0.013380
NC_000913	3224120	3224125		0.014082
NC_000913	3224125	3224130		0.009001
NC_000913	3224130	3224135		0.003891
NC_000913	3224135	3224140		0.002335
NC_000913	3224140	3224145		0.001274
NC_000913	3224145	3224150		0.001464
NC_000913	3224150	3224155		0.001757
NC_000913	3224155	3224160		0.003253
NC_000913	3224160	3224165		0.004910
NC_000913	3224165	3224170		0.014541
NC_000913	3224170	3224175		0.092022
NC_000913	3224175	3224180		0.083262
NC_000913	3224180	3224185		0.027048
NC_000913	3224185	3224190		0.014463
NC_000913	3224190	3224195		0.011007
NC_000913	3224195	3224200		0.015479
NC_000913	3224200	3224205		0.016558
NC_000913	3224205	3224210		0.017107
NC_000913	3224210	3224215		0.031968
NC_000913	3224215	3224220		0.044919
NC_000913	3224220	3224225		0.067112
NC_000913	3224225	3224230		0.282055
NC_000913	3224230	3224235		0.391405
NC_000913	3224235	3224240		0.516626
NC_000913	3224240	3224245		0.851567
NC_000913	3224245	3224250		0.814035
NC_000913	3224250	3224255		0.840878
NC_000913	3224255	3224260		0.954719
NC_000913	3224260	3224265		0.558854
NC_000913	3224265	3224270		0.515096
NC_000913	3224270	3224275		0.520558
NC_000913	3224275	3224280		0.430862
NC_000913	3224280	3224285		0.442953
NC_000913	3224285	3224290		0.507626
NC_000913	3224290	3224295		0.650935
NC_000913	3224295	3224300		0.746006
NC_000913	3224300	3224305		0.726931
NC_000913	3224305	3224310		0.985350
NC_000913	3224310	3224315		0.387827
NC_000913	3224315	3224320		0.205483
NC_000913	3224320	3224325		0.159622
NC_000913	3224325	3224330		0.151644
NC_000913	3224330	3224335		0.152088
NC_000913	3224335	3224340		0.152136
NC_000913	3224340	3224345		0.160904
NC_000913	3224345	3224350		0.219574
NC_000913	3224350	3224355		0.250274
NC_000913	3224355	3224360		0.540257
NC_000913	3224360	3224365		0.605383
NC_000913	3224365	3224370		0.795824
NC_000913	3224370	3224375		0.921483
NC_000913	3224375	3224380		0.625082
NC_000913	3224380	3224385		0.161139
NC_000913	3224385	3224390		0.053456
NC_000913	3224390	3224395		0.038615
NC_000913	3224395	3224400		0.034058
NC_000913	3224400	3224405		0.030342
NC_000913	3224405	3224410		0.032210
NC_000913	3224410	3224415		0.044376
NC_000913	3224415	3224420		0.072854
NC_000913	3224420	3224425		0.158655
NC_000913	3224425	3224430		0.260320
NC_000913	3224430	3224435		0.152309
NC_000913	3224435	3224440		0.152184
NC_000913	3224440	3224445		0.147789
NC_000913	3224445	3224450		0.140437
NC_000913	3224450	3224455		0.142837
NC_000913	3224455	3224460		0.183874
NC_000913	3224460	3224465		0.319895
NC_000913	3224465	3224470		0.330852
NC_000913	3224470	3224475		0.392918
NC_000913	3224475	3224480		0.648449
NC_000913	3224480	3224485		0.770230
NC_000913	3224485	3224490		0.854831
NC_000913	3224490	3224495		0.863437
NC_000913	3224495	3224500		0.815517
NC_000913	3224500	3224505		0.802485
NC_000913	3224505	3224510		0.799417
NC_000913	3224510	3224515		0.570200
NC_000913	3224515	3224520		0.394369
NC_000913	3224520	3224525		0.352846
NC_000913	3224525	3224530		0.343807
NC_000913	3224530	3224535		0.320767
NC_000913	3224535	3224540		0.297255
NC_000913	3224540	3224545		0.302511
NC_000913	3224545	3224550		0.373210
NC_000913	3224550	3224555		0.420841
NC_000913	3224555	3224560		0.421224
NC_000913	3224560	3224565		0.432904
NC_000913	3224565	3224570		0.397507
NC_000913	3224570	3224575		0.292490
NC_000913	3224575	3224580		0.201754
NC_000913	3224580	3224585		0.251581
NC_000913	3224585	3224590		0.274009
NC_000913	3224590	3224595		0.276585
NC_000913	3224595	3224600		0.273932
NC_000913	3224600	3224605		0.303133
NC_000913	3224605	3224610		0.305803
NC_000913	3224610	3224615		0.245418
NC_000913	3224615	3224620		0.182118
NC_000913	3224620	3224625		0.132984
NC_000913	3224625	3224630		0.126375
NC_000913	3224630	3224635		0.128118
NC_000913	3224635	3224640		0.131835
NC_000913	3224640	3224645		0.134553
NC_000913	3224645	3224650		0.135005
NC_000913	3224650	3224655		0.159921
NC_000913	3224655	3224660		0.258714
NC_000913	3224660	3224665		0.223459
NC_000913	3224665	3224670		0.230821
NC_000913	3224670	3224675		0.177832
NC_000913	3224675	3224680		0.097488
NC_000913	3224680	3224685		0.088949
NC_000913	3224685	3224690		0.088816
NC_000913	3224690	3224695		0.090696
NC_000913	3224695	3224700		0.102633
NC_000913	3224700	3224705		0.140513
NC_000913	3224705	3224710		0.190640
NC_000913	3224710	3224715		0.178831
NC_000913	3224715	3224720		0.273661
NC_000913	3224720	3224725		0.280126
NC_000913	3224725	3224730		0.226772
NC_000913	3224730	3224735		0.208089
NC_000913	3224735	3224740		0.162194
NC_000913	3224740	3224745		0.149460
NC_000913	3224745	3224750		0.134185
NC_000913	3224750	3224755		0.127147
NC_000913	3224755	3224760		0.210102
NC_000913	3224760	3224765		0.174818
NC_000913	3224765	3224770		0.168379
NC_000913	3224770	3224775		0.183441
NC_000913	3224775	3224780		0.170208
NC_000913	3224780	3224785		0.166582
NC_000913	3224785	3224790		0.145414
NC_000913	3224790	3224795		0.146931
NC_000913	3224795	3224800		0.150168
NC_000913	3224800	3224805		0.134998
NC_000913	3224805	3224810		0.141569
NC_000913	3224810	3224815		0.125830
NC_000913	3224815	3224820		0.118381
NC_000913	3224820	3224825		0.142935
NC_000913	3224825	3224830		0.168225
NC_000913	3224830	3224835		0.145794
NC_000913	3224835	3224840		0.139410
NC_000913	3224840	3224845		0.182039
NC_000913	3224845	3224850		0.227275
NC_000913	3224850	3224855		0.179176
NC_000913	3224855	3224860		0.140587
NC_000913	3224860	3224865		0.141963
NC_000913	3224865	3224870		0.204763
NC_000913	3224870	3224875		0.188439
NC_000913	3224875	3224880		0.174190
NC_000913	3224880	3224885		0.139091
NC_000913	3224885	3224890		0.099839
NC_000913	3224890	3224895		0.087194
NC_000913	3224895	3224900		0.084058
NC_000913	3224900	3224905		0.099004
NC_000913	3224905	3224910		0.108163
NC_000913	3224910	3224915		0.133379
NC_000913	3224915	3224920		0.138591
NC_000913	3224920	3224925		0.177610
NC_000913	3224925	3224930		0.177834
NC_000913	3224930	3224935		0.217205
NC_000913	3224935	3224940		0.195079
NC_000913	3224940	3224945		0.012860
NC_000913	3224945	3224950		0.005968
NC_000913	3224950	3224955		0.005513
NC_000913	3224955	3224960		0.004489
NC_000913	3224960	3224965		0.002793
NC_000913	3224965	3224970		0.002589
NC_000913	3224970	3224975		0.002829
NC_000913	3224975	3224980		0.030775
NC_000913	3224980	3224985		0.052959
NC_000913	3224985	3224990		0.056558
NC_000913	3224990	3224995		0.052975
NC_000913	3224995	3225000		0.057294
NC_000913	3225000	3225005		0.064240
NC_000913	3225005	3225010		0.042844
NC_000913	3225010	3225015		0.044200
NC_000913	3225015	3225020		0.045036
NC_000913	3225020	3225025		0.050268
NC_000913	3225025	3225030		0.048518
NC_000913	3225030	3225035		0.052911
NC_000913	3225035	3225040		0.069068
NC_000913	3225040	3225045		0.107205
NC_000913	3225045	3225050		0.099918
NC_000913	3225050	3225055		0.138815
NC_000913	3225055	3225060		0.170859
NC_000913	3225060	3225065		0.183829
NC_000913	3225065	3225070		0.198148
NC_000913	3225070	3225075		0.170562
NC_000913	3225075	3225080		0.210594
NC_000913	3225080	3225085		0.184261
NC_000913	3225085	3225090		0.178973
NC_000913	3225090	3225095		0.227651
NC_000913	3225095	3225100		0.178341
NC_000913	3225100	3225105		0.188120
NC_000913	3225105	3225110		0.220319
NC_000913	3225110	3225115		0.174857
NC_000913	3225115	3225120		0.250144
NC_000913	3225120	3225125		0.209564
NC_000913	3225125	3225130		0.199847
NC_000913	3225130	3225135		0.187812
NC_000913	3225135	3225140		0.146497
NC_000913	3225140	3225145		0.119117
NC_000913	3225145	3225150		0.137749
NC_000913	3225150	3225155		0.122845
NC_000913	3225155	3225160		0.133192
NC_000913	3225160	3225165		0.132861
NC_000913	3225165	3225170		0.169230
NC_000913	3225170	3225175		0.180909
NC_000913	3225175	3225180		0.235385
NC_000913	3225180	3225185		0.155857
NC_000913	3225185	3225190		0.169902
NC_000913	3225190	3225195		0.192779
NC_000913	3225195	3225200		0.226128
NC_000913	3225200	3225205		0.219595
NC_000913	3225205	3225210		0.282586
NC_000913	3225210	3225215		0.281354
NC_000913	3225215	3225220		0.284862
NC_000913	3225220	3225225		0.185209
NC_000913	3225225	3225230		0.188709
NC_000913	3225230	3225235		0.176792
NC_000913	3225235	3225240		0.171208
NC_000913	3225240	3225245		0.052522
NC_000913	3225245	3225250		0.037864
NC_000913	3225250	3225255		0.025373
NC_000913	3225255	3225260		0.021831
NC_000913	3225260	3225265		0.024438
NC_000913	3225265	3225270		0.027757
NC_000913	3225270	3225275		0.023585
NC_000913	3225275	3225280		0.022788
NC_000913	3225280	3225285		0.033015
NC_000913	3225285	3225290		0.102676
NC_000913	3225290	3225295		0.076278
NC_000913	3225295	3225300		0.081477
NC_000913	3225300	3225305		0.065478
NC_000913	3225305	3225310		0.062606
NC_000913	3225310	3225315		0.062261
NC_000913	3225315	3225320		0.047672
NC_000913	3225320	3225325		0.063653
NC_000913	3225325	3225330		0.116187
NC_000913	3225330	3225335		0.174355
NC_000913	3225335	3225340		0.233314
NC_000913	3225340	3225345		0.193994
NC_000913	3225345	3225350		0.210672
NC_000913	3225350	3225355		0.237696
NC_000913	3225355	3225360		0.230512
NC_000913	3225360	3225365		0.231143
NC_000913	3225365	3225370		0.218840
NC_000913	3225370	3225375		0.186697
NC_000913	3225375	3225380		0.173739
NC_000913	3225380	3225385		0.187998
NC_000913	3225385	3225390		0.249286
NC_000913	3225390	3225395		0.203656
NC_000913	3225395	3225400		0.230633
NC_000913	3225400	3225405		0.277377
NC_000913	3225405	3225410		0.277541
NC_000913	3225410	3225415		0.248148
NC_000913	3225415	3225420		0.300193
NC_000913	3225420	3225425		0.318234
NC_000913	3225425	3225430		0.311901
NC_000913	3225430	3225435		0.358227
NC_000913	3225435	3225440		0.400210
NC_000913	3225440	3225445		0.431654
NC_000913	3225445	3225450		0.465148
NC_000913	3225450	3225455		0.600605
NC_000913	3225455	3225460		0.502214
NC_000913	3225460	3225465		0.455219
NC_000913	3225465	3225470		0.396770
NC_000913	3225470	3225475		0.275734
NC_000913	3225475	3225480		0.261556
NC_000913	3225480	3225485		0.225287
NC_000913	3225485	3225490		0.280499
NC_000913	3225490	3225495		0.234023
NC_000913	3225495	3225500		0.249253
NC_000913	3225500	3225505		0.254501
NC_000913	3225505	3225510		0.290946
NC_000913	3225510	3225515		0.320441
NC_000913	3225515	3225520		0.196629
NC_000913	3225520	3225525		0.233744
NC_000913	3225525	3225530		0.162613
NC_000913	3225530	3225535		0.148321
NC_000913	3225535	3225540		0.158244
NC_000913	3225540	3225545		0.153408
NC_000913	3225545	3225550		0.170819
NC_000913	3225550	3225555		0.161840
NC_000913	3225555	3225560		0.180444
NC_000913	3225560	3225565		0.181830
NC_000913	3225565	3225570		0.167460
NC_000913	3225570	3225575		0.154944
NC_000913	3225575	3225580		0.122204
NC_000913	3225580	3225585		0.134387
NC_000913	3225585	3225590		0.144054
NC_000913	3225590	3225595		0.153602
NC_000913	3225595	3225600		0.173948
NC_000913	3225600	3225605		0.252599
NC_000913	3225605	3225610		0.288278
NC_000913	3225610	3225615		0.279151
NC_000913	3225615	3225620		0.293137
NC_000913	3225620	3225625		0.244736
NC_000913	3225625	3225630		0.203602
NC_000913	3225630	3225635		0.199825
NC_000913	3225635	3225640		0.183115
NC_000913	3225640	3225645		0.204178
NC_000913	3225645	3225650		0.198868
NC_000913	3225650	3225655		0.171750
NC_000913	3225655	3225660		0.182212
NC_000913	3225660	3225665		0.165545
NC_000913	3225665	3225670		0.175585
NC_000913	3225670	3225675		0.182888
NC_000913	3225675	3225680		0.219764
NC_000913	3225680	3225685		0.158641
NC_000913	3225685	3225690		0.155107
NC_000913	3225690	3225695		0.188014
NC_000913	3225695	3225700		0.194467
NC_000913	3225700	3225705		0.160357
NC_000913	3225705	3225710		0.167480
NC_000913	3225710	3225715		0.195031
NC_000913	3225715	3225720		0.420191
NC_000913	3225720	3225725		0.400437
NC_000913	3225725	3225730		0.357581
NC_000913	3225730	3225735		0.395537
NC_000913	3225735	3225740		0.282894
NC_000913	3225740	3225745		0.265070
NC_000913	3225745	3225750		0.165289
NC_000913	3225750	3225755		0.187045
NC_000913	3225755	3225760		0.158509
NC_000913	3225760	3225765		0.146913
NC_000913	3225765	3225770		0.121576
NC_000913	3225770	3225775		0.121375
NC_000913	3225775	3225780		0.158016
NC_000913	3225780	3225785		0.139539
NC_000913	3225785	3225790		0.170652
NC_000913	3225790	3225795		0.193083
NC_000913	3225795	3225800		0.189062
NC_000913	3225800	3225805		0.236217
NC_000913	3225805	3225810		0.133107
NC_000913	3225810	3225815		0.108860
NC_000913	3225815	3225820		0.011590
NC_000913	3225820	3225825		0.008306
NC_000913	3225825	3225830		0.005900
NC_000913	3225830	3225835		0.005447
NC_000913	3225835	3225840		0.006920
NC_000913	3225840	3225845		0.009333
NC_000913	3225845	3225850		0.019041
NC_000913	3225850	3225855		0.065722
NC_000913	3225855	3225860		0.141412
NC_000913	3225860	3225865		0.200167
NC_000913	3225865	3225870		0.208162
NC_000913	3225870	3225875		0.252028
NC_000913	3225875	3225880		0.268443
NC_000913	3225880	3225885		0.283226
NC_000913	3225885	3225890		0.310938
NC_000913	3225890	3225895		0.366739
NC_000913	3225895	3225900		0.376610
NC_000913	3225900	3225905		0.417741
NC_000913	3225905	3225910		0.685596
NC_000913	3225910	3225915		0.756007
NC_000913	3225915	3225920		0.758702
NC_000913	3225920	3225925		1.001808
NC_000913	3225925	3225930		1.039604
NC_000913	3225930	3225935		1.259665
NC_000913	3225935	3225940		1.347092
NC_000913	3225940	3225945		1.312524
NC_000913	3225945	3225950		1.468149
NC_000913	3225950	3225955		1.587236
NC_000913	3225955	3225960		1.645736
NC_000913	3225960	3225965		1.679410
NC_000913	3225965	3225970		1.542712
NC_000913	3225970	3225975		1.685877
NC_000913	3225975	3225980		1.629382
NC_000913	3225980	3225985		1.753453
NC_000913	3225985	3225990		1.598322
NC_000913	3225990	3225995		1.749448
NC_000913	3225995	3226000		1.682780
NC_000913	3226000	3226005		1.062460
NC_000913	3226005	3226010		0.794154
NC_000913	3226010	3226015		0.808476
NC_000913	3226015	3226020		0.549286
NC_000913	3226020	3226025		0.437114
NC_000913	3226025	3226030		0.171655
NC_000913	3226030	3226035		0.149485
NC_000913	3226035	3226040		0.149856
NC_000913	3226040	3226045		0.139512
NC_000913	3226045	3226050		0.140716
NC_000913	3226050	3226055		0.166841
NC_000913	3226055	3226060		0.227247
NC_000913	3226060	3226065		0.261056
NC_000913	3226065	3226070		0.543953
NC_000913	3226070	3226075		0.599089
NC_000913	3226075	3226080		0.804339
NC_000913	3226080	3226085		1.119025
NC_000913	3226085	3226090		1.199371
NC_000913	3226090	3226095		1.023026
NC_000913	3226095	3226100		0.756006
NC_000913	3226100	3226105		0.854956
NC_000913	3226105	3226110		0.354971
NC_000913	3226110	3226115		0.313468
NC_000913	3226115	3226120		0.311181
NC_000913	3226120	3226125		0.317277
NC_000913	3226125	3226130		0.301627
NC_000913	3226130	3226135		0.338207
NC_000913	3226135	3226140		0.509550
NC_000913	3226140	3226145		0.715757
NC_000913	3226145	3226150		0.817812
NC_000913	3226150	3226155		1.044724
NC_000913	3226155	3226160		1.483243
NC_000913	3226160	3226165		1.566356
NC_000913	3226165	3226170		1.273498
NC_000913	3226170	3226175		0.573506
NC_000913	3226175	3226180		0.565400
NC_000913	3226180	3226185		0.421404
NC_000913	3226185	3226190		0.330985
NC_000913	3226190	3226195		0.301470
NC_000913	3226195	3226200		0.265216
NC_000913	3226200	3226205		0.264183
NC_000913	3226205	3226210		0.304862
NC_000913	3226210	3226215		0.337116
NC_000913	3226215	3226220		0.400152
NC_000913	3226220	3226225		0.598242
NC_000913	3226225	3226230		0.903709
NC_000913	3226230	3226235		1.184641
NC_000913	3226235	3226240		2.448879
NC_000913	3226240	3226245		2.529867
NC_000913	3226245	3226250		2.266308
NC_000913	3226250	3226255		2.086777
NC_000913	3226255	3226260		1.411586
NC_000913	3226260	3226265		0.699619
NC_000913	3226265	3226270		0.673572
NC_000913	3226270	3226275		0.614152
NC_000913	3226275	3226280		0.541985
NC_000913	3226280	3226285		0.496599
NC_000913	3226285	3226290		0.507414
NC_000913	3226290	3226295		0.567224
NC_000913	3226295	3226300		0.624339
NC_000913	3226300	3226305		0.769207
NC_000913	3226305	3226310		0.978870
NC_000913	3226310	3226315		1.765581
NC_000913	3226315	3226320		1.914837
NC_000913	3226320	3226325		2.679325
NC_000913	3226325	3226330		2.326053
NC_000913	3226330	3226335		2.103254
NC_000913	3226335	3226340		1.278337
NC_000913	3226340	3226345		1.160560
NC_000913	3226345	3226350		0.975306
NC_000913	3226350	3226355		0.985124
NC_000913	3226355	3226360		0.978459
NC_000913	3226360	3226365		1.082998
NC_000913	3226365	3226370		1.240737
NC_000913	3226370	3226375		1.380092
NC_000913	3226375	3226380		1.421856
NC_000913	3226380	3226385		1.517325
NC_000913	3226385	3226390		1.568144
NC_000913	3226390	3226395		1.980683
NC_000913	3226395	3226400		2.189223
NC_000913	3226400	3226405		2.454248
NC_000913	3226405	3226410		3.199224
NC_000913	3226410	3226415		2.828455
NC_000913	3226415	3226420		2.582362
NC_000913	3226420	3226425		1.628854
NC_000913	3226425	3226430		1.065075
NC_000913	3226430	3226435		0.603655
NC_000913	3226435	3226440		0.560551
NC_000913	3226440	3226445		0.456619
NC_000913	3226445	3226450		0.364302
NC_000913	3226450	3226455		0.299141
NC_000913	3226455	3226460		0.319431
NC_000913	3226460	3226465		0.314623
NC_000913	3226465	3226470		0.273510
NC_000913	3226470	3226475		0.308844
NC_000913	3226475	3226480		0.328547
NC_000913	3226480	3226485		0.350938
NC_000913	3226485	3226490		0.340549
NC_000913	3226490	3226495		0.592225
NC_000913	3226495	3226500		0.687593
NC_000913	3226500	3226505		0.781079
NC_000913	3226505	3226510		0.727616
NC_000913	3226510	3226515		0.542278
NC_000913	3226515	3226520		0.454683
NC_000913	3226520	3226525		0.313025
NC_000913	3226525	3226530		0.212670
NC_000913	3226530	3226535		0.170212
NC_000913	3226535	3226540		0.196883
NC_000913	3226540	3226545		0.174883
NC_000913	3226545	3226550		0.237151
NC_000913	3226550	3226555		0.241637
NC_000913	3226555	3226560		0.498059
NC_000913	3226560	3226565		1.281053
NC_000913	3226565	3226570		1.748155
NC_000913	3226570	3226575		2.003078
NC_000913	3226575	3226580		2.128212
NC_000913	3226580	3226585		2.087726
NC_000913	3226585	3226590		1.826195
NC_000913	3226590	3226595		1.733169
NC_000913	3226595	3226600		1.772395
NC_000913	3226600	3226605		1.360320
NC_000913	3226605	3226610		1.356229
NC_000913	3226610	3226615		1.332626
NC_000913	3226615	3226620		1.129726
NC_000913	3226620	3226625		1.051331
NC_000913	3226625	3226630		0.811958
NC_000913	3226630	3226635		0.722563
NC_000913	3226635	3226640		0.594811
NC_000913	3226640	3226645		0.527090
NC_000913	3226645	3226650		0.505223
NC_000913	3226650	3226655		0.476735
NC_000913	3226655	3226660		0.464172
NC_000913	3226660	3226665		0.405668
NC_000913	3226665	3226670		0.420207
NC_000913	3226670	3226675		0.350505
NC_000913	3226675	3226680		0.410693
NC_000913	3226680	3226685		0.421562
NC_000913	3226685	3226690		0.587396
NC_000913	3226690	3226695		0.569350
NC_000913	3226695	3226700		0.591353
NC_000913	3226700	3226705		0.626866
NC_000913	3226705	3226710		0.529913
NC_000913	3226710	3226715		0.613551
NC_000913	3226715	3226720		0.589992
NC_000913	3226720	3226725		0.578882
NC_000913	3226725	3226730		0.542299
NC_000913	3226730	3226735		0.484281
NC_000913	3226735	3226740		0.468512
NC_000913	3226740	3226745		0.373998
NC_000913	3226745	3226750		0.338829
NC_000913	3226750	3226755		0.326683
NC_000913	3226755	3226760		0.304465
NC_000913	3226760	3226765		0.341919
NC_000913	3226765	3226770		0.331040
NC_000913	3226770	3226775		0.389907
NC_000913	3226775	3226780		0.377405
NC_000913	3226780	3226785		0.478903
NC_000913	3226785	3226790		0.574685
NC_000913	3226790	3226795		0.595104
NC_000913	3226795	3226800		0.614938
NC_000913	3226800	3226805		0.665621
NC_000913	3226805	3226810		0.584601
NC_000913	3226810	3226815		0.583320
NC_000913	3226815	3226820		0.476080
NC_000913	3226820	3226825		0.480855
NC_000913	3226825	3226830		0.534290
NC_000913	3226830	3226835		0.452794
NC_000913	3226835	3226840		0.478254
NC_000913	3226840	3226845		0.348629
NC_000913	3226845	3226850		0.380078
NC_000913	3226850	3226855		0.407622
NC_000913	3226855	3226860		0.183800
NC_000913	3226860	3226865		0.155552
NC_000913	3226865	3226870		0.148956
NC_000913	3226870	3226875		0.144087
NC_000913	3226875	3226880		0.138063
NC_000913	3226880	3226885		0.141484
NC_000913	3226885	3226890		0.182251
NC_000913	3226890	3226895		0.273132
NC_000913	3226895	3226900		0.230388
NC_000913	3226900	3226905		0.228869
NC_000913	3226905	3226910		0.232457
NC_000913	3226910	3226915		0.216133
NC_000913	3226915	3226920		0.176836
NC_000913	3226920	3226925		0.144040
NC_000913	3226925	3226930		0.157770
NC_000913	3226930	3226935		0.125050
NC_000913	3226935	3226940		0.087939
NC_000913	3226940	3226945		0.079660
NC_000913	3226945	3226950		0.074303
NC_000913	3226950	3226955		0.079707
NC_000913	3226955	3226960		0.054670
NC_000913	3226960	3226965		0.063070
NC_000913	3226965	3226970		0.045782
NC_000913	3226970	3226975		0.061096
NC_000913	3226975	3226980		0.072125
NC_000913	3226980	3226985		0.089678
NC_000913	3226985	3226990		0.236171
NC_000913	3226990	3226995		0.368211
NC_000913	3226995	3227000		0.363804
NC_000913	3227000	3227005		0.386865
NC_000913	3227005	3227010		0.411575
NC_000913	3227010	3227015		0.398275
NC_000913	3227015	3227020		0.373024
NC_000913	3227020	3227025		0.353191
NC_000913	3227025	3227030		0.313496
NC_000913	3227030	3227035		0.326660
NC_000913	3227035	3227040		0.324095
NC_000913	3227040	3227045		0.282696
NC_000913	3227045	3227050		0.203818
NC_000913	3227050	3227055		0.228280
NC_000913	3227055	3227060		0.189809
NC_000913	3227060	3227065		0.170217
NC_000913	3227065	3227070		0.184156
NC_000913	3227070	3227075		0.159613
NC_000913	3227075	3227080		0.165389
NC_000913	3227080	3227085		0.132277
NC_000913	3227085	3227090		0.100398
NC_000913	3227090	3227095		0.083106
NC_000913	3227095	3227100		0.102279
NC_000913	3227100	3227105		0.102402
NC_000913	3227105	3227110		0.080771
NC_000913	3227110	3227115		0.079141
NC_000913	3227115	3227120		0.117000
NC_000913	3227120	3227125		0.162578
NC_000913	3227125	3227130		0.164803
NC_000913	3227130	3227135		0.147736
NC_000913	3227135	3227140		0.180374
NC_000913	3227140	3227145		0.202807
NC_000913	3227145	3227150		0.156648
NC_000913	3227150	3227155		0.173979
NC_000913	3227155	3227160		0.156669
NC_000913	3227160	3227165		0.152001
NC_000913	3227165	3227170		0.146272
NC_000913	3227170	3227175		0.151137
NC_000913	3227175	3227180		0.148533
NC_000913	3227180	3227185		0.122655
NC_000913	3227185	3227190		0.138103
NC_000913	3227190	3227195		0.140519
NC_000913	3227195	3227200		0.128620
NC_000913	3227200	3227205		0.083504
NC_000913	3227205	3227210		0.066861
NC_000913	3227210	3227215		0.048597
NC_000913	3227215	3227220		0.013763
NC_000913	3227220	3227225		0.009257
NC_000913	3227225	3227230		0.007260
NC_000913	3227230	3227235		0.005710
NC_000913	3227235	3227240		0.006943
NC_000913	3227240	3227245		0.008229
NC_000913	3227245	3227250		0.008729
NC_000913	3227250	3227255		0.018677
NC_000913	3227255	3227260		0.062135
NC_000913	3227260	3227265		0.153234
NC_000913	3227265	3227270		0.280175
NC_000913	3227270	3227275		0.279156
NC_000913	3227275	3227280		0.551190
NC_000913	3227280	3227285		0.421138
NC_000913	3227285	3227290		0.348693
NC_000913	3227290	3227295		0.350380
NC_000913	3227295	3227300		0.375242
NC_000913	3227300	3227305		0.487179
NC_000913	3227305	3227310		0.535559
NC_000913	3227310	3227315		0.591496
NC_000913	3227315	3227320		0.869423
NC_000913	3227320	3227325		3.383998
NC_000913	3227325	3227330		3.312023
NC_000913	3227330	3227335		1.783728
NC_000913	3227335	3227340		0.227754
NC_000913	3227340	3227345		0.104819
NC_000913	3227345	3227350		0.105036
NC_000913	3227350	3227355		0.107586
NC_000913	3227355	3227360		0.121637
NC_000913	3227360	3227365		0.125538
NC_000913	3227365	3227370		0.333004
NC_000913	3227370	3227375		0.635176
NC_000913	3227375	3227380		1.132202
NC_000913	3227380	3227385		1.294645
NC_000913	3227385	3227390		1.413681
NC_000913	3227390	3227395		1.475335
NC_000913	3227395	3227400		1.231581
NC_000913	3227400	3227405		1.107989
NC_000913	3227405	3227410		1.176386
NC_000913	3227410	3227415		1.165682
NC_000913	3227415	3227420		1.011440
NC_000913	3227420	3227425		0.913840
NC_000913	3227425	3227430		0.852129
NC_000913	3227430	3227435		0.721056
NC_000913	3227435	3227440		0.677519
NC_000913	3227440	3227445		0.710910
NC_000913	3227445	3227450		0.712306
NC_000913	3227450	3227455		0.824989
NC_000913	3227455	3227460		1.272100
NC_000913	3227460	3227465		1.753266
NC_000913	3227465	3227470		2.071590
NC_000913	3227470	3227475		1.748236
NC_000913	3227475	3227480		1.273678
NC_000913	3227480	3227485		1.281412
NC_000913	3227485	3227490		1.171169
NC_000913	3227490	3227495		1.107289
NC_000913	3227495	3227500		1.009349
NC_000913	3227500	3227505		0.752859
NC_000913	3227505	3227510		0.886750
NC_000913	3227510	3227515		0.857364
NC_000913	3227515	3227520		0.826604
NC_000913	3227520	3227525		0.920526
NC_000913	3227525	3227530		0.982930
NC_000913	3227530	3227535		1.031356
NC_000913	3227535	3227540		1.067036
NC_000913	3227540	3227545		1.164984
NC_000913	3227545	3227550		1.847841
NC_000913	3227550	3227555		2.316308
NC_000913	3227555	3227560		2.345336
NC_000913	3227560	3227565		2.425252
NC_000913	3227565	3227570		2.415887
NC_000913	3227570	3227575		2.143225
NC_000913	3227575	3227580		2.248057
NC_000913	3227580	3227585		2.364530
NC_000913	3227585	3227590		2.525318
NC_000913	3227590	3227595		2.574526
NC_000913	3227595	3227600		2.837644
NC_000913	3227600	3227605		3.211095
NC_000913	3227605	3227610		3.199131
NC_000913	3227610	3227615		2.344827
NC_000913	3227615	3227620		0.837235
NC_000913	3227620	3227625		0.620304
NC_000913	3227625	3227630		0.575618
NC_000913	3227630	3227635		0.543601
NC_000913	3227635	3227640		0.444900
NC_000913	3227640	3227645		0.415988
NC_000913	3227645	3227650		0.503108
NC_000913	3227650	3227655		0.531485
NC_000913	3227655	3227660		0.675466
NC_000913	3227660	3227665		0.945567
NC_000913	3227665	3227670		2.291381
NC_000913	3227670	3227675		2.350265
NC_000913	3227675	3227680		2.365664
NC_000913	3227680	3227685		1.883441
NC_000913	3227685	3227690		1.860185
NC_000913	3227690	3227695		1.677603
NC_000913	3227695	3227700		1.516732
NC_000913	3227700	3227705		1.380356
NC_000913	3227705	3227710		1.268352
NC_000913	3227710	3227715		1.199288
NC_000913	3227715	3227720		1.670073
NC_000913	3227720	3227725		1.797827
NC_000913	3227725	3227730		1.909977
NC_000913	3227730	3227735		1.944750
NC_000913	3227735	3227740		2.008958
NC_000913	3227740	3227745		2.896705
NC_000913	3227745	3227750		3.001286
NC_000913	3227750	3227755		3.830312
NC_000913	3227755	3227760		3.398679
NC_000913	3227760	3227765		3.354904
NC_000913	3227765	3227770		2.887613
NC_000913	3227770	3227775		2.629193
NC_000913	3227775	3227780		2.779020
NC_000913	3227780	3227785		3.143281
NC_000913	3227785	3227790		2.928620
NC_000913	3227790	3227795		2.794925
NC_000913	3227795	3227800		1.713683
NC_000913	3227800	3227805		1.376438
NC_000913	3227805	3227810		1.398679
NC_000913	3227810	3227815		1.157263
NC_000913	3227815	3227820		1.100882
NC_000913	3227820	3227825		1.050106
NC_000913	3227825	3227830		0.875027
NC_000913	3227830	3227835		0.874184
NC_000913	3227835	3227840		0.687829
NC_000913	3227840	3227845		0.614855
NC_000913	3227845	3227850		0.594831
NC_000913	3227850	3227855		0.538723
NC_000913	3227855	3227860		0.567518
NC_000913	3227860	3227865		0.546878
NC_000913	3227865	3227870		0.593158
NC_000913	3227870	3227875		0.666573
NC_000913	3227875	3227880		0.643053
NC_000913	3227880	3227885		0.703958
NC_000913	3227885	3227890		0.670034
NC_000913	3227890	3227895		0.829595
NC_000913	3227895	3227900		0.668583
NC_000913	3227900	3227905		0.432389
NC_000913	3227905	3227910		0.291389
NC_000913	3227910	3227915		0.316130
NC_000913	3227915	3227920		0.343944
NC_000913	3227920	3227925		0.282514
NC_000913	3227925	3227930		0.282873
NC_000913	3227930	3227935		0.374086
NC_000913	3227935	3227940		0.264454
NC_000913	3227940	3227945		0.297923
NC_000913	3227945	3227950		0.378756
NC_000913	3227950	3227955		0.384680
NC_000913	3227955	3227960		0.392632
NC_000913	3227960	3227965		0.361105
NC_000913	3227965	3227970		0.329935
NC_000913	3227970	3227975		0.310404
NC_000913	3227975	3227980		0.803867
NC_000913	3227980	3227985		0.677664
NC_000913	3227985	3227990		0.492633
NC_000913	3227990	3227995		0.450666
NC_000913	3227995	3228000		0.601222
NC_000913	3228000	3228005		0.343191
NC_000913	3228005	3228010		0.144138
NC_000913	3228010	3228015		0.137548
NC_000913	3228015	3228020		0.147830
NC_000913	3228020	3228025		0.125813
NC_000913	3228025	3228030		0.233492
NC_000913	3228030	3228035		0.135883
NC_000913	3228035	3228040		0.133697
NC_000913	3228040	3228045		0.130972
NC_000913	3228045	3228050		0.176027
NC_000913	3228050	3228055		0.206876
NC_000913	3228055	3228060		0.201201
NC_000913	3228060	3228065		0.203643
NC_000913	3228065	3228070		0.264050
NC_000913	3228070	3228075		0.360658
NC_000913	3228075	3228080		0.347616
NC_000913	3228080	3228085		0.385921
NC_000913	3228085	3228090		0.368915
NC_000913	3228090	3228095		0.383211
NC_000913	3228095	3228100		0.348693
NC_000913	3228100	3228105		0.319768
NC_000913	3228105	3228110		0.316117
NC_000913	3228110	3228115		0.262286
NC_000913	3228115	3228120		0.300178
NC_000913	3228120	3228125		0.257061
NC_000913	3228125	3228130		0.260783
NC_000913	3228130	3228135		0.240769
NC_000913	3228135	3228140		0.320679
NC_000913	3228140	3228145		0.329197
NC_000913	3228145	3228150		0.368905
NC_000913	3228150	3228155		0.424271
NC_000913	3228155	3228160		0.467790
NC_000913	3228160	3228165		0.674456
NC_000913	3228165	3228170		0.834914
NC_000913	3228170	3228175		0.897889
NC_000913	3228175	3228180		0.918482
NC_000913	3228180	3228185		1.101999
NC_000913	3228185	3228190		0.653513
NC_000913	3228190	3228195		0.616091
NC_000913	3228195	3228200		0.431094
NC_000913	3228200	3228205		0.376691
NC_000913	3228205	3228210		0.406023
NC_000913	3228210	3228215		0.271366
NC_000913	3228215	3228220		0.247526
NC_000913	3228220	3228225		0.231852
NC_000913	3228225	3228230		0.291656
NC_000913	3228230	3228235		0.260640
NC_000913	3228235	3228240		0.290256
NC_000913	3228240	3228245		0.186521
NC_000913	3228245	3228250		0.170053
NC_000913	3228250	3228255		0.147668
NC_000913	3228255	3228260		0.116571
NC_000913	3228260	3228265		0.104993
NC_000913	3228265	3228270		0.104586
NC_000913	3228270	3228275		0.124570
NC_000913	3228275	3228280		0.121306
NC_000913	3228280	3228285		0.125936
NC_000913	3228285	3228290		0.157823
NC_000913	3228290	3228295		0.316945
NC_000913	3228295	3228300		0.217160
NC_000913	3228300	3228305		0.251363
NC_000913	3228305	3228310		0.163405
NC_000913	3228310	3228315		0.109412
NC_000913	3228315	3228320		0.110813
NC_000913	3228320	3228325		0.099109
NC_000913	3228325	3228330		0.076578
NC_000913	3228330	3228335		0.084081
NC_000913	3228335	3228340		0.052567
NC_000913	3228340	3228345		0.055454
NC_000913	3228345	3228350		0.034900
NC_000913	3228350	3228355		0.017232
NC_000913	3228355	3228360		0.013394
NC_000913	3228360	3228365		0.017215
NC_000913	3228365	3228370		0.018693
NC_000913	3228370	3228375		0.017889
NC_000913	3228375	3228380		0.018542
NC_000913	3228380	3228385		0.053138
NC_000913	3228385	3228390		0.054364
NC_000913	3228390	3228395		0.066507
NC_000913	3228395	3228400		0.071404
NC_000913	3228400	3228405		0.078964
NC_000913	3228405	3228410		0.081329
NC_000913	3228410	3228415		0.079647
NC_000913	3228415	3228420		0.040940
NC_000913	3228420	3228425		0.050305
NC_000913	3228425	3228430		0.051470
NC_000913	3228430	3228435		0.047018
NC_000913	3228435	3228440		0.063978
NC_000913	3228440	3228445		0.066112
NC_000913	3228445	3228450		0.074438
NC_000913	3228450	3228455		0.099566
NC_000913	3228455	3228460		0.259540
NC_000913	3228460	3228465		0.271695
NC_000913	3228465	3228470		0.237255
NC_000913	3228470	3228475		0.325043
NC_000913	3228475	3228480		0.302894
NC_000913	3228480	3228485		0.275779
NC_000913	3228485	3228490		0.272148
NC_000913	3228490	3228495		0.269447
NC_000913	3228495	3228500		0.258730
NC_000913	3228500	3228505		0.167287
NC_000913	3228505	3228510		0.151484
NC_000913	3228510	3228515		0.116041
NC_000913	3228515	3228520		0.101122
NC_000913	3228520	3228525		0.084860
NC_000913	3228525	3228530		0.091926
NC_000913	3228530	3228535		0.105228
NC_000913	3228535	3228540		0.126680
NC_000913	3228540	3228545		0.165854
NC_000913	3228545	3228550		0.188485
NC_000913	3228550	3228555		0.177650
NC_000913	3228555	3228560		0.254900
NC_000913	3228560	3228565		0.240442
NC_000913	3228565	3228570		0.191896
NC_000913	3228570	3228575		0.163922
NC_000913	3228575	3228580		0.180878
NC_000913	3228580	3228585		0.159200
NC_000913	3228585	3228590		0.158585
NC_000913	3228590	3228595		0.101733
NC_000913	3228595	3228600		0.090304
NC_000913	3228600	3228605		0.077693
NC_000913	3228605	3228610		0.084702
NC_000913	3228610	3228615		0.128975
NC_000913	3228615	3228620		0.149146
NC_000913	3228620	3228625		0.155249
NC_000913	3228625	3228630		0.115008
NC_000913	3228630	3228635		0.100136
NC_000913	3228635	3228640		0.131751
NC_000913	3228640	3228645		0.127830
NC_000913	3228645	3228650		0.137911
NC_000913	3228650	3228655		0.090076
NC_000913	3228655	3228660		0.076863
NC_000913	3228660	3228665		0.049869
NC_000913	3228665	3228670		0.071133
NC_000913	3228670	3228675		0.060156
NC_000913	3228675	3228680		0.060885
NC_000913	3228680	3228685		0.068443
NC_000913	3228685	3228690		0.072423
NC_000913	3228690	3228695		0.068655
NC_000913	3228695	3228700		0.060494
NC_000913	3228700	3228705		0.075400
NC_000913	3228705	3228710		0.047500
NC_000913	3228710	3228715		0.055520
NC_000913	3228715	3228720		0.055340
NC_000913	3228720	3228725		0.054993
NC_000913	3228725	3228730		0.093607
NC_000913	3228730	3228735		0.111833
NC_000913	3228735	3228740		0.157550
NC_000913	3228740	3228745		0.246654
NC_000913	3228745	3228750		0.256361
NC_000913	3228750	3228755		0.267162
NC_000913	3228755	3228760		0.197631
NC_000913	3228760	3228765		0.200150
NC_000913	3228765	3228770		0.091766
NC_000913	3228770	3228775		0.071732
NC_000913	3228775	3228780		0.069642
NC_000913	3228780	3228785		0.075932
NC_000913	3228785	3228790		0.084725
NC_000913	3228790	3228795		0.105149
NC_000913	3228795	3228800		0.491943
NC_000913	3228800	3228805		0.416044
NC_000913	3228805	3228810		0.484791
NC_000913	3228810	3228815		0.469736
NC_000913	3228815	3228820		0.537892
NC_000913	3228820	3228825		0.472962
NC_000913	3228825	3228830		0.424304
NC_000913	3228830	3228835		0.445461
NC_000913	3228835	3228840		0.486235
NC_000913	3228840	3228845		0.578504
NC_000913	3228845	3228850		0.680511
NC_000913	3228850	3228855		1.534131
NC_000913	3228855	3228860		1.965352
NC_000913	3228860	3228865		2.121740
NC_000913	3228865	3228870		2.475954
NC_000913	3228870	3228875		3.756054
NC_000913	3228875	3228880		4.083254
NC_000913	3228880	3228885		4.012679
NC_000913	3228885	3228890		4.054829
NC_000913	3228890	3228895		3.240667
NC_000913	3228895	3228900		3.009041
NC_000913	3228900	3228905		2.637959
NC_000913	3228905	3228910		2.356223
NC_000913	3228910	3228915		1.954779
NC_000913	3228915	3228920		1.982541
NC_000913	3228920	3228925		1.907967
NC_000913	3228925	3228930		1.821692
NC_000913	3228930	3228935		1.592253
NC_000913	3228935	3228940		0.435884
NC_000913	3228940	3228945		0.347424
NC_000913	3228945	3228950		0.333012
NC_000913	3228950	3228955		0.319137
NC_000913	3228955	3228960		0.268347
NC_000913	3228960	3228965		0.260534
NC_000913	3228965	3228970		0.448451
NC_000913	3228970	3228975		0.484990
NC_000913	3228975	3228980		0.437660
NC_000913	3228980	3228985		0.496706
NC_000913	3228985	3228990		0.097850
NC_000913	3228990	3228995		0.082903
NC_000913	3228995	3229000		0.066185
NC_000913	3229000	3229005		0.065313
NC_000913	3229005	3229010		0.059152
NC_000913	3229010	3229015		0.054558
NC_000913	3229015	3229020		0.071155
NC_000913	3229020	3229025		0.112730
NC_000913	3229025	3229030		0.097585
NC_000913	3229030	3229035		0.143038
NC_000913	3229035	3229040		0.100779
NC_000913	3229040	3229045		0.082431
NC_000913	3229045	3229050		0.047027
NC_000913	3229050	3229055		0.042226
NC_000913	3229055	3229060		0.038146
NC_000913	3229060	3229065		0.075791
NC_000913	3229065	3229070		0.072653
NC_000913	3229070	3229075		0.075413
NC_000913	3229075	3229080		0.072237
NC_000913	3229080	3229085		0.119751
NC_000913	3229085	3229090		0.091761
NC_000913	3229090	3229095		0.134245
NC_000913	3229095	3229100		0.125813
NC_000913	3229100	3229105		0.125020
NC_000913	3229105	3229110		0.125862
NC_000913	3229110	3229115		0.155492
NC_000913	3229115	3229120		0.125000
NC_000913	3229120	3229125		0.106188
NC_000913	3229125	3229130		0.106127
NC_000913	3229130	3229135		0.135436
NC_000913	3229135	3229140		0.177486
NC_000913	3229140	3229145		0.238774
NC_000913	3229145	3229150		0.354579
NC_000913	3229150	3229155		0.241147
NC_000913	3229155	3229160		0.208411
NC_000913	3229160	3229165		0.134986
NC_000913	3229165	3229170		0.115766
NC_000913	3229170	3229175		0.095518
NC_000913	3229175	3229180		0.110714
NC_000913	3229180	3229185		0.109891
NC_000913	3229185	3229190		0.100984
NC_000913	3229190	3229195		0.142843
NC_000913	3229195	3229200		0.127135
NC_000913	3229200	3229205		0.165068
NC_000913	3229205	3229210		0.173315
NC_000913	3229210	3229215		0.182417
NC_000913	3229215	3229220		0.184938
NC_000913	3229220	3229225		0.177952
NC_000913	3229225	3229230		0.143863
NC_000913	3229230	3229235		0.125429
NC_000913	3229235	3229240		0.101222
NC_000913	3229240	3229245		0.097924
NC_000913	3229245	3229250		0.126708
NC_000913	3229250	3229255		0.115044
NC_000913	3229255	3229260		0.135885
NC_000913	3229260	3229265		0.179295
NC_000913	3229265	3229270		0.279870
NC_000913	3229270	3229275		0.233781
NC_000913	3229275	3229280		0.288984
NC_000913	3229280	3229285		0.136713
NC_000913	3229285	3229290		0.148247
NC_000913	3229290	3229295		0.100822
NC_000913	3229295	3229300		0.081135
NC_000913	3229300	3229305		0.072789
NC_000913	3229305	3229310		0.070003
NC_000913	3229310	3229315		0.083282
NC_000913	3229315	3229320		0.126353
NC_000913	3229320	3229325		0.204587
NC_000913	3229325	3229330		0.173361
NC_000913	3229330	3229335		0.234049
NC_000913	3229335	3229340		0.236198
NC_000913	3229340	3229345		0.254705
NC_000913	3229345	3229350		0.197679
NC_000913	3229350	3229355		0.184721
NC_000913	3229355	3229360		0.128479
NC_000913	3229360	3229365		0.121343
NC_000913	3229365	3229370		0.100582
NC_000913	3229370	3229375		0.115050
NC_000913	3229375	3229380		0.143485
NC_000913	3229380	3229385		0.157490
NC_000913	3229385	3229390		0.165390
NC_000913	3229390	3229395		0.201654
NC_000913	3229395	3229400		0.251984
NC_000913	3229400	3229405		0.266206
NC_000913	3229405	3229410		0.301250
NC_000913	3229410	3229415		0.379658
NC_000913	3229415	3229420		0.600862
NC_000913	3229420	3229425		0.490510
NC_000913	3229425	3229430		0.492082
NC_000913	3229430	3229435		0.528982
NC_000913	3229435	3229440		0.426144
NC_000913	3229440	3229445		0.351283
NC_000913	3229445	3229450		0.337782
NC_000913	3229450	3229455		0.195789
NC_000913	3229455	3229460		0.176152
NC_000913	3229460	3229465		0.187406
NC_000913	3229465	3229470		0.188632
NC_000913	3229470	3229475		0.221874
NC_000913	3229475	3229480		0.182284
NC_000913	3229480	3229485		0.281867
NC_000913	3229485	3229490		0.208549
NC_000913	3229490	3229495		0.172450
NC_000913	3229495	3229500		0.160316
NC_000913	3229500	3229505		0.122577
NC_000913	3229505	3229510		0.113852
NC_000913	3229510	3229515		0.105501
NC_000913	3229515	3229520		0.137468
NC_000913	3229520	3229525		0.162039
NC_000913	3229525	3229530		0.173866
NC_000913	3229530	3229535		0.282212
NC_000913	3229535	3229540		0.178362
NC_000913	3229540	3229545		0.217547
NC_000913	3229545	3229550		0.157823
NC_000913	3229550	3229555		0.103774
NC_000913	3229555	3229560		0.077016
NC_000913	3229560	3229565		0.088098
NC_000913	3229565	3229570		0.085575
NC_000913	3229570	3229575		0.070769
NC_000913	3229575	3229580		0.061980
NC_000913	3229580	3229585		0.081023
NC_000913	3229585	3229590		0.102821
NC_000913	3229590	3229595		0.113176
NC_000913	3229595	3229600		0.084552
NC_000913	3229600	3229605		0.054501
NC_000913	3229605	3229610		0.039310
NC_000913	3229610	3229615		0.010424
NC_000913	3229615	3229620		0.006697
NC_000913	3229620	3229625		0.007320
NC_000913	3229625	3229630		0.008517
NC_000913	3229630	3229635		0.018254
NC_000913	3229635	3229640		0.012065
NC_000913	3229640	3229645		0.035408
NC_000913	3229645	3229650		0.073308
NC_000913	3229650	3229655		0.121833
NC_000913	3229655	3229660		0.118434
NC_000913	3229660	3229665		0.108803
NC_000913	3229665	3229670		0.137745
NC_000913	3229670	3229675		0.220060
NC_000913	3229675	3229680		0.208054
NC_000913	3229680	3229685		0.166739
NC_000913	3229685	3229690		0.160930
NC_000913	3229690	3229695		0.137877
NC_000913	3229695	3229700		0.136730
NC_000913	3229700	3229705		0.135888
NC_000913	3229705	3229710		0.144267
NC_000913	3229710	3229715		0.151421
NC_000913	3229715	3229720		0.165693
NC_000913	3229720	3229725		0.152224
NC_000913	3229725	3229730		0.139912
NC_000913	3229730	3229735		0.141238
NC_000913	3229735	3229740		0.152089
NC_000913	3229740	3229745		0.161219
NC_000913	3229745	3229750		0.197501
NC_000913	3229750	3229755		0.241449
NC_000913	3229755	3229760		0.402608
NC_000913	3229760	3229765		0.364452
NC_000913	3229765	3229770		0.389359
NC_000913	3229770	3229775		0.294747
NC_000913	3229775	3229780		0.272146
NC_000913	3229780	3229785		0.176387
NC_000913	3229785	3229790		0.166450
NC_000913	3229790	3229795		0.146692
NC_000913	3229795	3229800		0.107926
NC_000913	3229800	3229805		0.115046
NC_000913	3229805	3229810		0.104596
NC_000913	3229810	3229815		0.149121
NC_000913	3229815	3229820		0.160161
NC_000913	3229820	3229825		0.190202
NC_000913	3229825	3229830		0.187220
NC_000913	3229830	3229835		0.152807
NC_000913	3229835	3229840		0.116589
NC_000913	3229840	3229845		0.114496
NC_000913	3229845	3229850		0.121080
NC_000913	3229850	3229855		0.133298
NC_000913	3229855	3229860		0.165067
NC_000913	3229860	3229865		0.201188
NC_000913	3229865	3229870		0.316023
NC_000913	3229870	3229875		0.238803
NC_000913	3229875	3229880		0.226047
NC_000913	3229880	3229885		0.207991
NC_000913	3229885	3229890		0.153569
NC_000913	3229890	3229895		0.153852
NC_000913	3229895	3229900		0.165367
NC_000913	3229900	3229905		0.199940
NC_000913	3229905	3229910		0.155852
NC_000913	3229910	3229915		0.181170
NC_000913	3229915	3229920		0.140328
NC_000913	3229920	3229925		0.121950
NC_000913	3229925	3229930		0.104953
NC_000913	3229930	3229935		0.079354
NC_000913	3229935	3229940		0.075195
NC_000913	3229940	3229945		0.082362
NC_000913	3229945	3229950		0.101028
NC_000913	3229950	3229955		0.122439
NC_000913	3229955	3229960		0.130097
NC_000913	3229960	3229965		0.182771
NC_000913	3229965	3229970		0.278105
NC_000913	3229970	3229975		0.380011
NC_000913	3229975	3229980		0.350579
NC_000913	3229980	3229985		0.347062
NC_000913	3229985	3229990		0.406566
NC_000913	3229990	3229995		0.260860
NC_000913	3229995	3230000		0.273646
NC_000913	3230000	3230005		0.308505
NC_000913	3230005	3230010		0.311560
NC_000913	3230010	3230015		0.290378
NC_000913	3230015	3230020		0.240405
NC_000913	3230020	3230025		0.247247
NC_000913	3230025	3230030		0.338511
NC_000913	3230030	3230035		0.367495
NC_000913	3230035	3230040		0.349547
NC_000913	3230040	3230045		0.419966
NC_000913	3230045	3230050		0.403840
NC_000913	3230050	3230055		0.524160
NC_000913	3230055	3230060		0.468265
NC_000913	3230060	3230065		0.485656
NC_000913	3230065	3230070		0.407673
NC_000913	3230070	3230075		0.324031
NC_000913	3230075	3230080		0.339701
NC_000913	3230080	3230085		0.265796
NC_000913	3230085	3230090		0.251791
NC_000913	3230090	3230095		0.230016
NC_000913	3230095	3230100		0.251993
NC_000913	3230100	3230105		0.306801
NC_000913	3230105	3230110		0.365095
NC_000913	3230110	3230115		0.349257
NC_000913	3230115	3230120		0.329845
NC_000913	3230120	3230125		0.173706
NC_000913	3230125	3230130		0.127030
NC_000913	3230130	3230135		0.090695
NC_000913	3230135	3230140		0.094863
NC_000913	3230140	3230145		0.097116
NC_000913	3230145	3230150		0.102384
NC_000913	3230150	3230155		0.119754
NC_000913	3230155	3230160		0.214674
NC_000913	3230160	3230165		0.286936
NC_000913	3230165	3230170		0.689916
NC_000913	3230170	3230175		0.605112
NC_000913	3230175	3230180		0.475591
NC_000913	3230180	3230185		0.425729
NC_000913	3230185	3230190		0.351545
NC_000913	3230190	3230195		0.310068
NC_000913	3230195	3230200		0.236386
NC_000913	3230200	3230205		0.266359
NC_000913	3230205	3230210		0.188225
NC_000913	3230210	3230215		0.190771
NC_000913	3230215	3230220		0.186102
NC_000913	3230220	3230225		0.220672
NC_000913	3230225	3230230		0.243195
NC_000913	3230230	3230235		0.290968
NC_000913	3230235	3230240		0.310311
NC_000913	3230240	3230245		0.454421
NC_000913	3230245	3230250		0.413932
NC_000913	3230250	3230255		0.402510
NC_000913	3230255	3230260		0.378637
NC_000913	3230260	3230265		0.399799
NC_000913	3230265	3230270		0.405372
NC_000913	3230270	3230275		0.370761
NC_000913	3230275	3230280		0.321392
NC_000913	3230280	3230285		0.238736
NC_000913	3230285	3230290		0.235628
NC_000913	3230290	3230295		0.193953
NC_000913	3230295	3230300		0.191461
NC_000913	3230300	3230305		0.183176
NC_000913	3230305	3230310		0.169971
NC_000913	3230310	3230315		0.174212
NC_000913	3230315	3230320		0.214586
NC_000913	3230320	3230325		0.250198
NC_000913	3230325	3230330		0.345344
NC_000913	3230330	3230335		0.393689
NC_000913	3230335	3230340		0.523111
NC_000913	3230340	3230345		0.490371
NC_000913	3230345	3230350		0.670198
NC_000913	3230350	3230355		0.486585
NC_000913	3230355	3230360		0.415722
NC_000913	3230360	3230365		0.412667
NC_000913	3230365	3230370		0.363304
NC_000913	3230370	3230375		0.386509
NC_000913	3230375	3230380		0.362541
NC_000913	3230380	3230385		0.348097
NC_000913	3230385	3230390		0.344451
NC_000913	3230390	3230395		0.340292
NC_000913	3230395	3230400		0.303532
NC_000913	3230400	3230405		0.323353
NC_000913	3230405	3230410		0.320895
NC_000913	3230410	3230415		0.375098
NC_000913	3230415	3230420		0.337315
NC_000913	3230420	3230425		0.253789
NC_000913	3230425	3230430		0.248370
NC_000913	3230430	3230435		0.184654
NC_000913	3230435	3230440		0.178285
NC_000913	3230440	3230445		0.134029
NC_000913	3230445	3230450		0.106712
NC_000913	3230450	3230455		0.064687
NC_000913	3230455	3230460		0.060932
NC_000913	3230460	3230465		0.069459
NC_000913	3230465	3230470		0.078842
NC_000913	3230470	3230475		0.083062
NC_000913	3230475	3230480		0.099242
NC_000913	3230480	3230485		0.220527
NC_000913	3230485	3230490		0.432663
NC_000913	3230490	3230495		0.475902
NC_000913	3230495	3230500		0.530433
NC_000913	3230500	3230505		0.473285
NC_000913	3230505	3230510		0.417762
NC_000913	3230510	3230515		0.224300
NC_000913	3230515	3230520		0.190081
NC_000913	3230520	3230525		0.171904
NC_000913	3230525	3230530		0.177031
NC_000913	3230530	3230535		0.190415
NC_000913	3230535	3230540		0.165016
NC_000913	3230540	3230545		0.169902
NC_000913	3230545	3230550		0.245248
NC_000913	3230550	3230555		0.239875
NC_000913	3230555	3230560		0.274831
NC_000913	3230560	3230565		0.284551
NC_000913	3230565	3230570		0.286886
NC_000913	3230570	3230575		0.259407
NC_000913	3230575	3230580		0.276692
NC_000913	3230580	3230585		0.239447
NC_000913	3230585	3230590		0.275742
NC_000913	3230590	3230595		0.214589
NC_000913	3230595	3230600		0.232917
NC_000913	3230600	3230605		0.205469
NC_000913	3230605	3230610		0.198457
NC_000913	3230610	3230615		0.206423
NC_000913	3230615	3230620		0.234012
NC_000913	3230620	3230625		0.235440
NC_000913	3230625	3230630		0.436550
NC_000913	3230630	3230635		0.352226
NC_000913	3230635	3230640		0.389490
NC_000913	3230640	3230645		0.271065
NC_000913	3230645	3230650		0.196154
NC_000913	3230650	3230655		0.154862
NC_000913	3230655	3230660		0.162185
NC_000913	3230660	3230665		0.138279
NC_000913	3230665	3230670		0.106332
NC_000913	3230670	3230675		0.105285
NC_000913	3230675	3230680		0.120785
NC_000913	3230680	3230685		0.142200
NC_000913	3230685	3230690		0.102685
NC_000913	3230690	3230695		0.125271
NC_000913	3230695	3230700		0.103025
NC_000913	3230700	3230705		0.051531
NC_000913	3230705	3230710		0.044149
NC_000913	3230710	3230715		0.046427
NC_000913	3230715	3230720		0.054312
NC_000913	3230720	3230725		0.063536
NC_000913	3230725	3230730		0.091938
NC_000913	3230730	3230735		0.204179
NC_000913	3230735	3230740		0.263989
NC_000913	3230740	3230745		0.564905
NC_000913	3230745	3230750		0.373325
NC_000913	3230750	3230755		0.402435
NC_000913	3230755	3230760		0.377451
NC_000913	3230760	3230765		0.370133
NC_000913	3230765	3230770		0.349043
NC_000913	3230770	3230775		0.329726
NC_000913	3230775	3230780		0.320497
NC_000913	3230780	3230785		0.118472
NC_000913	3230785	3230790		0.075163
NC_000913	3230790	3230795		0.028547
NC_000913	3230795	3230800		0.022224
NC_000913	3230800	3230805		0.019046
NC_000913	3230805	3230810		0.017167
NC_000913	3230810	3230815		0.015854
NC_000913	3230815	3230820		0.036465
NC_000913	3230820	3230825		0.070449
NC_000913	3230825	3230830		0.091757
NC_000913	3230830	3230835		0.088416
NC_000913	3230835	3230840		0.121534
NC_000913	3230840	3230845		0.116479
NC_000913	3230845	3230850		0.124779
NC_000913	3230850	3230855		0.144097
NC_000913	3230855	3230860		0.156580
NC_000913	3230860	3230865		0.207848
NC_000913	3230865	3230870		0.127865
NC_000913	3230870	3230875		0.155658
NC_000913	3230875	3230880		0.146565
NC_000913	3230880	3230885		0.108856
NC_000913	3230885	3230890		0.092053
NC_000913	3230890	3230895		0.088431
NC_000913	3230895	3230900		0.089392
NC_000913	3230900	3230905		0.099578
NC_000913	3230905	3230910		0.143304
NC_000913	3230910	3230915		0.197307
NC_000913	3230915	3230920		0.208711
NC_000913	3230920	3230925		0.243665
NC_000913	3230925	3230930		0.177391
NC_000913	3230930	3230935		0.086466
NC_000913	3230935	3230940		0.058747
NC_000913	3230940	3230945		0.053671
NC_000913	3230945	3230950		0.058477
NC_000913	3230950	3230955		0.050040
NC_000913	3230955	3230960		0.049480
NC_000913	3230960	3230965		0.050269
NC_000913	3230965	3230970		0.069915
NC_000913	3230970	3230975		0.103107
NC_000913	3230975	3230980		0.095063
NC_000913	3230980	3230985		0.103422
NC_000913	3230985	3230990		0.172669
NC_000913	3230990	3230995		0.074960
NC_000913	3230995	3231000		0.072278
NC_000913	3231000	3231005		0.076090
NC_000913	3231005	3231010		0.076525
NC_000913	3231010	3231015		0.096540
NC_000913	3231015	3231020		0.082646
NC_000913	3231020	3231025		0.095795
NC_000913	3231025	3231030		0.069589
NC_000913	3231030	3231035		0.083601
NC_000913	3231035	3231040		0.075869
NC_000913	3231040	3231045		0.081028
NC_000913	3231045	3231050		0.093922
NC_000913	3231050	3231055		0.093353
NC_000913	3231055	3231060		0.088522
NC_000913	3231060	3231065		0.213390
NC_000913	3231065	3231070		0.268507
NC_000913	3231070	3231075		0.126775
NC_000913	3231075	3231080		0.135542
NC_000913	3231080	3231085		0.129668
NC_000913	3231085	3231090		0.168354
NC_000913	3231090	3231095		0.177287
NC_000913	3231095	3231100		0.198565
NC_000913	3231100	3231105		0.193163
NC_000913	3231105	3231110		0.237103
NC_000913	3231110	3231115		0.300288
NC_000913	3231115	3231120		0.345684
NC_000913	3231120	3231125		0.400572
NC_000913	3231125	3231130		0.499454
NC_000913	3231130	3231135		0.520863
NC_000913	3231135	3231140		0.619230
NC_000913	3231140	3231145		0.624204
NC_000913	3231145	3231150		0.693074
NC_000913	3231150	3231155		0.674009
NC_000913	3231155	3231160		0.625072
NC_000913	3231160	3231165		0.677510
NC_000913	3231165	3231170		0.702894
NC_000913	3231170	3231175		0.676985
NC_000913	3231175	3231180		0.764903
NC_000913	3231180	3231185		0.874195
NC_000913	3231185	3231190		1.035250
NC_000913	3231190	3231195		1.169848
NC_000913	3231195	3231200		1.297428
NC_000913	3231200	3231205		1.524788
NC_000913	3231205	3231210		3.861882
NC_000913	3231210	3231215		4.437371
NC_000913	3231215	3231220		4.924950
NC_000913	3231220	3231225		2.986490
NC_000913	3231225	3231230		2.806028
NC_000913	3231230	3231235		2.546723
NC_000913	3231235	3231240		1.240786
NC_000913	3231240	3231245		1.126935
NC_000913	3231245	3231250		0.885563
NC_000913	3231250	3231255		0.788476
NC_000913	3231255	3231260		0.767627
NC_000913	3231260	3231265		0.770560
NC_000913	3231265	3231270		0.868752
NC_000913	3231270	3231275		0.878188
NC_000913	3231275	3231280		1.130378
NC_000913	3231280	3231285		1.069310
NC_000913	3231285	3231290		1.091249
NC_000913	3231290	3231295		0.668294
NC_000913	3231295	3231300		0.590971
NC_000913	3231300	3231305		0.631275
NC_000913	3231305	3231310		0.642406
NC_000913	3231310	3231315		0.455787
NC_000913	3231315	3231320		0.452615
NC_000913	3231320	3231325		0.452071
NC_000913	3231325	3231330		0.360378
NC_000913	3231330	3231335		0.362448
NC_000913	3231335	3231340		0.305725
NC_000913	3231340	3231345		0.329385
NC_000913	3231345	3231350		0.296195
NC_000913	3231350	3231355		0.339485
NC_000913	3231355	3231360		0.386069
NC_000913	3231360	3231365		0.371734
NC_000913	3231365	3231370		0.279539
NC_000913	3231370	3231375		0.271144
NC_000913	3231375	3231380		0.355360
NC_000913	3231380	3231385		0.350092
NC_000913	3231385	3231390		0.391727
NC_000913	3231390	3231395		0.265807
NC_000913	3231395	3231400		0.353829
NC_000913	3231400	3231405		0.380906
NC_000913	3231405	3231410		0.353353
NC_000913	3231410	3231415		0.282948
NC_000913	3231415	3231420		0.283997
NC_000913	3231420	3231425		0.270759
NC_000913	3231425	3231430		0.235019
NC_000913	3231430	3231435		0.244203
NC_000913	3231435	3231440		0.211664
NC_000913	3231440	3231445		0.165020
NC_000913	3231445	3231450		0.147762
NC_000913	3231450	3231455		0.139118
NC_000913	3231455	3231460		0.157748
NC_000913	3231460	3231465		0.146240
NC_000913	3231465	3231470		0.175396
NC_000913	3231470	3231475		0.177179
NC_000913	3231475	3231480		0.271737
NC_000913	3231480	3231485		0.281207
NC_000913	3231485	3231490		0.353603
NC_000913	3231490	3231495		0.324410
NC_000913	3231495	3231500		0.323597
NC_000913	3231500	3231505		0.234147
NC_000913	3231505	3231510		0.166097
NC_000913	3231510	3231515		0.079039
NC_000913	3231515	3231520		0.070837
NC_000913	3231520	3231525		0.066124
NC_000913	3231525	3231530		0.067471
NC_000913	3231530	3231535		0.070192
NC_000913	3231535	3231540		0.077028
NC_000913	3231540	3231545		0.150179
NC_000913	3231545	3231550		0.174959
NC_000913	3231550	3231555		0.229180
NC_000913	3231555	3231560		0.257618
NC_000913	3231560	3231565		0.279498
NC_000913	3231565	3231570		0.147417
NC_000913	3231570	3231575		0.036196
NC_000913	3231575	3231580		0.027419
NC_000913	3231580	3231585		0.022463
NC_000913	3231585	3231590		0.016100
NC_000913	3231590	3231595		0.017016
NC_000913	3231595	3231600		0.028935
NC_000913	3231600	3231605		0.037870
NC_000913	3231605	3231610		0.047344
NC_000913	3231610	3231615		0.061837
NC_000913	3231615	3231620		0.089059
NC_000913	3231620	3231625		0.115371
NC_000913	3231625	3231630		0.220354
NC_000913	3231630	3231635		0.365754
NC_000913	3231635	3231640		1.083980
NC_000913	3231640	3231645		0.613844
NC_000913	3231645	3231650		0.561222
NC_000913	3231650	3231655		0.591783
NC_000913	3231655	3231660		0.211578
NC_000913	3231660	3231665		0.178552
NC_000913	3231665	3231670		0.173898
NC_000913	3231670	3231675		0.162689
NC_000913	3231675	3231680		0.121453
NC_000913	3231680	3231685		0.107511
NC_000913	3231685	3231690		0.109275
NC_000913	3231690	3231695		0.119419
NC_000913	3231695	3231700		0.147537
NC_000913	3231700	3231705		0.233422
NC_000913	3231705	3231710		0.302133
NC_000913	3231710	3231715		0.338344
NC_000913	3231715	3231720		0.364153
NC_000913	3231720	3231725		0.339616
NC_000913	3231725	3231730		0.418810
NC_000913	3231730	3231735		0.319223
NC_000913	3231735	3231740		0.323671
NC_000913	3231740	3231745		0.354323
NC_000913	3231745	3231750		0.367066
NC_000913	3231750	3231755		0.401076
NC_000913	3231755	3231760		0.421329
NC_000913	3231760	3231765		0.547201
NC_000913	3231765	3231770		0.326739
NC_000913	3231770	3231775		0.308985
NC_000913	3231775	3231780		0.314999
NC_000913	3231780	3231785		0.318242
NC_000913	3231785	3231790		0.310304
NC_000913	3231790	3231795		0.369258
NC_000913	3231795	3231800		0.425452
NC_000913	3231800	3231805		0.383192
NC_000913	3231805	3231810		0.324736
NC_000913	3231810	3231815		0.366548
NC_000913	3231815	3231820		0.347223
NC_000913	3231820	3231825		0.339395
NC_000913	3231825	3231830		0.422541
NC_000913	3231830	3231835		0.408501
NC_000913	3231835	3231840		0.386538
NC_000913	3231840	3231845		0.399992
NC_000913	3231845	3231850		0.374151
NC_000913	3231850	3231855		0.405329
NC_000913	3231855	3231860		0.392430
NC_000913	3231860	3231865		0.371970
NC_000913	3231865	3231870		0.377531
NC_000913	3231870	3231875		0.422560
NC_000913	3231875	3231880		0.361441
NC_000913	3231880	3231885		0.311347
NC_000913	3231885	3231890		0.345107
NC_000913	3231890	3231895		0.341351
NC_000913	3231895	3231900		0.348642
NC_000913	3231900	3231905		0.340749
NC_000913	3231905	3231910		0.326683
NC_000913	3231910	3231915		0.333293
NC_000913	3231915	3231920		0.389411
NC_000913	3231920	3231925		0.411906
NC_000913	3231925	3231930		0.467196
NC_000913	3231930	3231935		0.418494
NC_000913	3231935	3231940		0.441399
NC_000913	3231940	3231945		0.555721
NC_000913	3231945	3231950		0.460609
NC_000913	3231950	3231955		0.451544
NC_000913	3231955	3231960		0.490654
NC_000913	3231960	3231965		0.498482
NC_000913	3231965	3231970		0.533132
NC_000913	3231970	3231975		0.542174
NC_000913	3231975	3231980		0.590897
NC_000913	3231980	3231985		0.580386
NC_000913	3231985	3231990		0.616046
NC_000913	3231990	3231995		0.693593
NC_000913	3231995	3232000		0.689849
NC_000913	3232000	3232005		0.549239
NC_000913	3232005	3232010		0.606317
NC_000913	3232010	3232015		0.503336
NC_000913	3232015	3232020		0.557412
NC_000913	3232020	3232025		0.534496
NC_000913	3232025	3232030		0.572796
NC_000913	3232030	3232035		0.505716
NC_000913	3232035	3232040		0.586202
NC_000913	3232040	3232045		0.690200
NC_000913	3232045	3232050		0.657611
NC_000913	3232050	3232055		0.656454
NC_000913	3232055	3232060		0.929302
NC_000913	3232060	3232065		0.806418
NC_000913	3232065	3232070		0.683404
NC_000913	3232070	3232075		0.602971
NC_000913	3232075	3232080		0.515429
NC_000913	3232080	3232085		0.484661
NC_000913	3232085	3232090		0.362409
NC_000913	3232090	3232095		0.135095
NC_000913	3232095	3232100		0.165063
NC_000913	3232100	3232105		0.193283
NC_000913	3232105	3232110		0.189811
NC_000913	3232110	3232115		0.183792
NC_000913	3232115	3232120		0.171723
NC_000913	3232120	3232125		0.179754
NC_000913	3232125	3232130		0.236009
NC_000913	3232130	3232135		0.255000
NC_000913	3232135	3232140		0.230727
NC_000913	3232140	3232145		0.262972
NC_000913	3232145	3232150		0.242267
NC_000913	3232150	3232155		0.239557
NC_000913	3232155	3232160		0.252667
NC_000913	3232160	3232165		0.272061
NC_000913	3232165	3232170		0.261119
NC_000913	3232170	3232175		0.171359
NC_000913	3232175	3232180		0.103922
NC_000913	3232180	3232185		0.095587
NC_000913	3232185	3232190		0.098051
NC_000913	3232190	3232195		0.092806
NC_000913	3232195	3232200		0.080178
NC_000913	3232200	3232205		0.079325
NC_000913	3232205	3232210		0.091017
NC_000913	3232210	3232215		0.106485
NC_000913	3232215	3232220		0.093073
NC_000913	3232220	3232225		0.095133
NC_000913	3232225	3232230		0.167647
NC_000913	3232230	3232235		0.222915
NC_000913	3232235	3232240		0.230863
NC_000913	3232240	3232245		0.213433
NC_000913	3232245	3232250		0.288587
NC_000913	3232250	3232255		0.263440
NC_000913	3232255	3232260		0.223417
NC_000913	3232260	3232265		0.175384
NC_000913	3232265	3232270		0.166591
NC_000913	3232270	3232275		0.146337
NC_000913	3232275	3232280		0.121184
NC_000913	3232280	3232285		0.128076
NC_000913	3232285	3232290		0.177810
NC_000913	3232290	3232295		0.289936
NC_000913	3232295	3232300		0.487401
NC_000913	3232300	3232305		0.657093
NC_000913	3232305	3232310		0.483228
NC_000913	3232310	3232315		0.472618
NC_000913	3232315	3232320		0.306503
NC_000913	3232320	3232325		0.218990
NC_000913	3232325	3232330		0.209916
NC_000913	3232330	3232335		0.210220
NC_000913	3232335	3232340		0.195778
NC_000913	3232340	3232345		0.182815
NC_000913	3232345	3232350		0.218806
NC_000913	3232350	3232355		0.194502
NC_000913	3232355	3232360		0.211381
NC_000913	3232360	3232365		0.216538
NC_000913	3232365	3232370		0.220577
NC_000913	3232370	3232375		0.218775
NC_000913	3232375	3232380		0.225464
NC_000913	3232380	3232385		0.210988
NC_000913	3232385	3232390		0.208465
NC_000913	3232390	3232395		0.217384
NC_000913	3232395	3232400		0.214346
NC_000913	3232400	3232405		0.306405
NC_000913	3232405	3232410		0.320561
NC_000913	3232410	3232415		0.297113
NC_000913	3232415	3232420		0.301449
NC_000913	3232420	3232425		0.304152
NC_000913	3232425	3232430		0.288977
NC_000913	3232430	3232435		0.299746
NC_000913	3232435	3232440		0.325996
NC_000913	3232440	3232445		0.280787
NC_000913	3232445	3232450		0.181365
NC_000913	3232450	3232455		0.203600
NC_000913	3232455	3232460		0.186326
NC_000913	3232460	3232465		0.204669
NC_000913	3232465	3232470		0.226634
NC_000913	3232470	3232475		0.322233
NC_000913	3232475	3232480		0.396429
NC_000913	3232480	3232485		0.383546
NC_000913	3232485	3232490		0.454278
NC_000913	3232490	3232495		0.499632
NC_000913	3232495	3232500		0.368836
NC_000913	3232500	3232505		0.370888
NC_000913	3232505	3232510		0.389777
NC_000913	3232510	3232515		0.395369
NC_000913	3232515	3232520		0.452351
NC_000913	3232520	3232525		0.561016
NC_000913	3232525	3232530		0.608945
NC_000913	3232530	3232535		0.800143
NC_000913	3232535	3232540		0.820922
NC_000913	3232540	3232545		1.021275
NC_000913	3232545	3232550		0.901245
NC_000913	3232550	3232555		0.882165
NC_000913	3232555	3232560		0.821523
NC_000913	3232560	3232565		0.588130
NC_000913	3232565	3232570		0.365916
NC_000913	3232570	3232575		0.320001
NC_000913	3232575	3232580		0.292771
NC_000913	3232580	3232585		0.235900
NC_000913	3232585	3232590		0.229113
NC_000913	3232590	3232595		0.199466
NC_000913	3232595	3232600		0.254815
NC_000913	3232600	3232605		0.278129
NC_000913	3232605	3232610		0.287268
NC_000913	3232610	3232615		0.350242
NC_000913	3232615	3232620		0.524840
NC_000913	3232620	3232625		0.637613
NC_000913	3232625	3232630		0.527659
NC_000913	3232630	3232635		0.362002
NC_000913	3232635	3232640		0.313680
NC_000913	3232640	3232645		0.231236
NC_000913	3232645	3232650		0.249011
NC_000913	3232650	3232655		0.252783
NC_000913	3232655	3232660		0.263845
NC_000913	3232660	3232665		0.272294
NC_000913	3232665	3232670		0.297465
NC_000913	3232670	3232675		0.175666
NC_000913	3232675	3232680		0.129012
NC_000913	3232680	3232685		0.099859
NC_000913	3232685	3232690		0.123434
NC_000913	3232690	3232695		0.118509
NC_000913	3232695	3232700		0.114103
NC_000913	3232700	3232705		0.114777
NC_000913	3232705	3232710		0.139529
NC_000913	3232710	3232715		0.114695
NC_000913	3232715	3232720		0.165209
NC_000913	3232720	3232725		0.151764
NC_000913	3232725	3232730		0.158847
NC_000913	3232730	3232735		0.151918
NC_000913	3232735	3232740		0.223729
NC_000913	3232740	3232745		0.177286
NC_000913	3232745	3232750		0.179230
NC_000913	3232750	3232755		0.177856
NC_000913	3232755	3232760		0.181126
NC_000913	3232760	3232765		0.193514
NC_000913	3232765	3232770		0.246819
NC_000913	3232770	3232775		0.232392
NC_000913	3232775	3232780		0.207596
NC_000913	3232780	3232785		0.173642
NC_000913	3232785	3232790		0.170076
NC_000913	3232790	3232795		0.163780
NC_000913	3232795	3232800		0.164765
NC_000913	3232800	3232805		0.191837
NC_000913	3232805	3232810		0.194955
NC_000913	3232810	3232815		0.214571
NC_000913	3232815	3232820		0.306127
NC_000913	3232820	3232825		0.281870
NC_000913	3232825	3232830		0.282387
NC_000913	3232830	3232835		0.319162
NC_000913	3232835	3232840		0.303900
NC_000913	3232840	3232845		0.132316
NC_000913	3232845	3232850		0.137455
NC_000913	3232850	3232855		0.135254
NC_000913	3232855	3232860		0.121748
NC_000913	3232860	3232865		0.099995
NC_000913	3232865	3232870		0.131355
NC_000913	3232870	3232875		0.121408
NC_000913	3232875	3232880		0.084416
NC_000913	3232880	3232885		0.115785
NC_000913	3232885	3232890		0.093175
NC_000913	3232890	3232895		0.069115
NC_000913	3232895	3232900		0.071339
NC_000913	3232900	3232905		0.078791
NC_000913	3232905	3232910		0.300810
NC_000913	3232910	3232915		0.126676
NC_000913	3232915	3232920		0.171079
NC_000913	3232920	3232925		0.136604
NC_000913	3232925	3232930		0.148014
NC_000913	3232930	3232935		0.124457
NC_000913	3232935	3232940		0.096164
NC_000913	3232940	3232945		0.066489
NC_000913	3232945	3232950		0.063878
NC_000913	3232950	3232955		0.067242
NC_000913	3232955	3232960		0.095916
NC_000913	3232960	3232965		0.085838
NC_000913	3232965	3232970		0.092987
NC_000913	3232970	3232975		0.113058
NC_000913	3232975	3232980		0.126758
NC_000913	3232980	3232985		0.104773
NC_000913	3232985	3232990		0.099224
NC_000913	3232990	3232995		0.093782
NC_000913	3232995	3233000		0.072037
NC_000913	3233000	3233005		0.087369
NC_000913	3233005	3233010		0.109577
NC_000913	3233010	3233015		0.139743
NC_000913	3233015	3233020		0.154766
NC_000913	3233020	3233025		0.198659
NC_000913	3233025	3233030		0.240036
NC_000913	3233030	3233035		0.271977
NC_000913	3233035	3233040		0.325370
NC_000913	3233040	3233045		0.243469
NC_000913	3233045	3233050		0.165787
NC_000913	3233050	3233055		0.134177
NC_000913	3233055	3233060		0.125355
NC_000913	3233060	3233065		0.103239
NC_000913	3233065	3233070		0.062954
NC_000913	3233070	3233075		0.067434
NC_000913	3233075	3233080		0.073047
NC_000913	3233080	3233085		0.073217
NC_000913	3233085	3233090		0.098690
NC_000913	3233090	3233095		0.176675
NC_000913	3233095	3233100		0.677998
NC_000913	3233100	3233105		0.868373
NC_000913	3233105	3233110		0.928732
NC_000913	3233110	3233115		0.539201
NC_000913	3233115	3233120		0.483063
NC_000913	3233120	3233125		0.192537
NC_000913	3233125	3233130		0.122445
NC_000913	3233130	3233135		0.099178
NC_000913	3233135	3233140		0.069286
NC_000913	3233140	3233145		0.067868
NC_000913	3233145	3233150		0.067517
NC_000913	3233150	3233155		0.095117
NC_000913	3233155	3233160		0.070643
NC_000913	3233160	3233165		0.056792
NC_000913	3233165	3233170		0.066150
NC_000913	3233170	3233175		0.079642
NC_000913	3233175	3233180		0.068211
NC_000913	3233180	3233185		0.069003
NC_000913	3233185	3233190		0.069137
NC_000913	3233190	3233195		0.074816
NC_000913	3233195	3233200		0.051657
NC_000913	3233200	3233205		0.052048
NC_000913	3233205	3233210		0.041761
NC_000913	3233210	3233215		0.076458
NC_000913	3233215	3233220		0.083696
NC_000913	3233220	3233225		0.109951
NC_000913	3233225	3233230		0.126795
NC_000913	3233230	3233235		0.143657
NC_000913	3233235	3233240		0.223837
NC_000913	3233240	3233245		0.293616
NC_000913	3233245	3233250		0.303659
NC_000913	3233250	3233255		0.404551
NC_000913	3233255	3233260		0.684555
NC_000913	3233260	3233265		0.594200
NC_000913	3233265	3233270		0.681271
NC_000913	3233270	3233275		0.511913
NC_000913	3233275	3233280		0.479474
NC_000913	3233280	3233285		0.414161
NC_000913	3233285	3233290		0.349884
NC_000913	3233290	3233295		0.335473
NC_000913	3233295	3233300		0.351911
NC_000913	3233300	3233305		0.353994
NC_000913	3233305	3233310		0.417708
NC_000913	3233310	3233315		0.444674
NC_000913	3233315	3233320		0.548615
NC_000913	3233320	3233325		0.483897
NC_000913	3233325	3233330		0.418642
NC_000913	3233330	3233335		0.411469
NC_000913	3233335	3233340		0.368589
NC_000913	3233340	3233345		0.312824
NC_000913	3233345	3233350		0.234346
NC_000913	3233350	3233355		0.216163
NC_000913	3233355	3233360		0.191010
NC_000913	3233360	3233365		0.191042
NC_000913	3233365	3233370		0.167029
NC_000913	3233370	3233375		0.189848
NC_000913	3233375	3233380		0.282392
NC_000913	3233380	3233385		0.270229
NC_000913	3233385	3233390		0.280124
NC_000913	3233390	3233395		0.251568
NC_000913	3233395	3233400		0.269590
NC_000913	3233400	3233405		0.307997
NC_000913	3233405	3233410		0.323459
NC_000913	3233410	3233415		0.309720
NC_000913	3233415	3233420		0.332559
NC_000913	3233420	3233425		0.343959
NC_000913	3233425	3233430		0.380530
NC_000913	3233430	3233435		0.526125
NC_000913	3233435	3233440		0.549237
NC_000913	3233440	3233445		0.557324
NC_000913	3233445	3233450		0.619626
NC_000913	3233450	3233455		0.612354
NC_000913	3233455	3233460		0.550281
NC_000913	3233460	3233465		0.329438
NC_000913	3233465	3233470		0.148121
NC_000913	3233470	3233475		0.144427
NC_000913	3233475	3233480		0.124256
NC_000913	3233480	3233485		0.121453
NC_000913	3233485	3233490		0.099733
NC_000913	3233490	3233495		0.109021
NC_000913	3233495	3233500		0.098951
NC_000913	3233500	3233505		0.102349
NC_000913	3233505	3233510		0.141597
NC_000913	3233510	3233515		0.143278
NC_000913	3233515	3233520		0.262453
NC_000913	3233520	3233525		0.237457
NC_000913	3233525	3233530		0.248591
NC_000913	3233530	3233535		0.298776
NC_000913	3233535	3233540		0.228445
NC_000913	3233540	3233545		0.194890
NC_000913	3233545	3233550		0.188460
NC_000913	3233550	3233555		0.140160
NC_000913	3233555	3233560		0.112923
NC_000913	3233560	3233565		0.132282
NC_000913	3233565	3233570		0.121476
NC_000913	3233570	3233575		0.129388
NC_000913	3233575	3233580		0.292217
NC_000913	3233580	3233585		0.365022
NC_000913	3233585	3233590		0.357289
NC_000913	3233590	3233595		0.325107
NC_000913	3233595	3233600		0.308364
NC_000913	3233600	3233605		0.292860
NC_000913	3233605	3233610		0.131513
NC_000913	3233610	3233615		0.137808
NC_000913	3233615	3233620		0.137336
NC_000913	3233620	3233625		0.122560
NC_000913	3233625	3233630		0.100640
NC_000913	3233630	3233635		0.099868
NC_000913	3233635	3233640		0.123177
NC_000913	3233640	3233645		0.098473
NC_000913	3233645	3233650		0.105785
NC_000913	3233650	3233655		0.119741
NC_000913	3233655	3233660		0.125239
NC_000913	3233660	3233665		0.097684
NC_000913	3233665	3233670		0.090014
NC_000913	3233670	3233675		0.096507
NC_000913	3233675	3233680		0.125102
NC_000913	3233680	3233685		0.155254
NC_000913	3233685	3233690		0.182285
NC_000913	3233690	3233695		0.212169
NC_000913	3233695	3233700		0.100735
NC_000913	3233700	3233705		0.102769
NC_000913	3233705	3233710		0.088298
NC_000913	3233710	3233715		0.090754
NC_000913	3233715	3233720		0.111811
NC_000913	3233720	3233725		0.134418
NC_000913	3233725	3233730		0.149734
NC_000913	3233730	3233735		0.276567
NC_000913	3233735	3233740		0.564251
NC_000913	3233740	3233745		0.336830
NC_000913	3233745	3233750		0.233315
NC_000913	3233750	3233755		0.204218
NC_000913	3233755	3233760		0.210715
NC_000913	3233760	3233765		0.178381
NC_000913	3233765	3233770		0.156672
NC_000913	3233770	3233775		0.179538
NC_000913	3233775	3233780		0.157645
NC_000913	3233780	3233785		0.160030
NC_000913	3233785	3233790		0.169535
NC_000913	3233790	3233795		0.165698
NC_000913	3233795	3233800		0.170408
NC_000913	3233800	3233805		0.192660
NC_000913	3233805	3233810		0.148832
NC_000913	3233810	3233815		0.188413
NC_000913	3233815	3233820		0.211280
NC_000913	3233820	3233825		0.223575
NC_000913	3233825	3233830		0.255390
NC_000913	3233830	3233835		0.262258
NC_000913	3233835	3233840		0.305570
NC_000913	3233840	3233845		0.357551
NC_000913	3233845	3233850		0.361817
NC_000913	3233850	3233855		0.381463
NC_000913	3233855	3233860		0.457328
NC_000913	3233860	3233865		0.479026
NC_000913	3233865	3233870		0.583559
NC_000913	3233870	3233875		0.706382
NC_000913	3233875	3233880		1.106807
NC_000913	3233880	3233885		1.140695
NC_000913	3233885	3233890		0.901201
NC_000913	3233890	3233895		0.719925
NC_000913	3233895	3233900		0.501926
NC_000913	3233900	3233905		0.355750
NC_000913	3233905	3233910		0.364133
NC_000913	3233910	3233915		0.366449
NC_000913	3233915	3233920		0.402779
NC_000913	3233920	3233925		0.383755
NC_000913	3233925	3233930		0.378298
NC_000913	3233930	3233935		0.493846
NC_000913	3233935	3233940		0.759474
NC_000913	3233940	3233945		0.663096
NC_000913	3233945	3233950		0.659287
NC_000913	3233950	3233955		0.639374
NC_000913	3233955	3233960		0.625796
NC_000913	3233960	3233965		0.679364
NC_000913	3233965	3233970		0.651378
NC_000913	3233970	3233975		0.685390
NC_000913	3233975	3233980		0.646081
NC_000913	3233980	3233985		0.660184
NC_000913	3233985	3233990		0.734085
NC_000913	3233990	3233995		0.695577
NC_000913	3233995	3234000		0.742721
NC_000913	3234000	3234005		0.768571
NC_000913	3234005	3234010		0.790847
NC_000913	3234010	3234015		0.657986
NC_000913	3234015	3234020		0.553792
NC_000913	3234020	3234025		0.437681
NC_000913	3234025	3234030		0.394499
NC_000913	3234030	3234035		0.375327
NC_000913	3234035	3234040		0.167253
NC_000913	3234040	3234045		0.154335
NC_000913	3234045	3234050		0.153112
NC_000913	3234050	3234055		0.166076
NC_000913	3234055	3234060		0.202208
NC_000913	3234060	3234065		0.223133
NC_000913	3234065	3234070		0.201463
NC_000913	3234070	3234075		0.296390
NC_000913	3234075	3234080		0.214437
NC_000913	3234080	3234085		0.188073
NC_000913	3234085	3234090		0.189770
NC_000913	3234090	3234095		0.166962
NC_000913	3234095	3234100		0.137967
NC_000913	3234100	3234105		0.141160
NC_000913	3234105	3234110		0.145537
NC_000913	3234110	3234115		0.185057
NC_000913	3234115	3234120		0.280123
NC_000913	3234120	3234125		0.351195
NC_000913	3234125	3234130		0.611198
NC_000913	3234130	3234135		0.481493
NC_000913	3234135	3234140		0.434243
NC_000913	3234140	3234145		0.425937
NC_000913	3234145	3234150		0.521464
NC_000913	3234150	3234155		0.593224
NC_000913	3234155	3234160		0.885006
NC_000913	3234160	3234165		0.735049
NC_000913	3234165	3234170		0.409151
NC_000913	3234170	3234175		0.392075
NC_000913	3234175	3234180		0.357301
NC_000913	3234180	3234185		0.331217
NC_000913	3234185	3234190		0.258169
NC_000913	3234190	3234195		0.253326
NC_000913	3234195	3234200		0.366938
NC_000913	3234200	3234205		0.348090
NC_000913	3234205	3234210		0.299536
NC_000913	3234210	3234215		0.294219
NC_000913	3234215	3234220		0.244132
NC_000913	3234220	3234225		0.246221
NC_000913	3234225	3234230		0.287963
NC_000913	3234230	3234235		0.362235
NC_000913	3234235	3234240		0.367134
NC_000913	3234240	3234245		0.330584
NC_000913	3234245	3234250		0.432849
NC_000913	3234250	3234255		0.551168
NC_000913	3234255	3234260		0.602958
NC_000913	3234260	3234265		0.708546
NC_000913	3234265	3234270		0.970517
NC_000913	3234270	3234275		1.093173
NC_000913	3234275	3234280		1.320178
NC_000913	3234280	3234285		1.137877
NC_000913	3234285	3234290		1.068913
NC_000913	3234290	3234295		1.117689
NC_000913	3234295	3234300		0.774710
NC_000913	3234300	3234305		0.755540
NC_000913	3234305	3234310		0.603679
NC_000913	3234310	3234315		0.684179
NC_000913	3234315	3234320		0.854314
NC_000913	3234320	3234325		0.833482
NC_000913	3234325	3234330		0.983128
NC_000913	3234330	3234335		1.000658
NC_000913	3234335	3234340		0.834837
NC_000913	3234340	3234345		0.573600
NC_000913	3234345	3234350		0.465941
NC_000913	3234350	3234355		0.452672
NC_000913	3234355	3234360		0.356056
NC_000913	3234360	3234365		0.300975
NC_000913	3234365	3234370		0.279903
NC_000913	3234370	3234375		0.226978
NC_000913	3234375	3234380		0.243657
NC_000913	3234380	3234385		0.236559
NC_000913	3234385	3234390		0.206047
NC_000913	3234390	3234395		0.208373
NC_000913	3234395	3234400		0.201381
NC_000913	3234400	3234405		0.308455
NC_000913	3234405	3234410		0.302023
NC_000913	3234410	3234415		0.310485
NC_000913	3234415	3234420		0.305852
NC_000913	3234420	3234425		0.350554
NC_000913	3234425	3234430		0.367462
NC_000913	3234430	3234435		0.403726
NC_000913	3234435	3234440		0.444619
NC_000913	3234440	3234445		0.355414
NC_000913	3234445	3234450		0.343968
NC_000913	3234450	3234455		0.285370
NC_000913	3234455	3234460		0.280169
NC_000913	3234460	3234465		0.251961
NC_000913	3234465	3234470		0.225971
NC_000913	3234470	3234475		0.200739
NC_000913	3234475	3234480		0.199259
NC_000913	3234480	3234485		0.194993
NC_000913	3234485	3234490		0.219711
NC_000913	3234490	3234495		0.270240
NC_000913	3234495	3234500		0.327689
NC_000913	3234500	3234505		0.338083
NC_000913	3234505	3234510		0.393630
NC_000913	3234510	3234515		0.403661
NC_000913	3234515	3234520		0.487788
NC_000913	3234520	3234525		0.641521
NC_000913	3234525	3234530		0.646402
NC_000913	3234530	3234535		0.680011
NC_000913	3234535	3234540		0.649000
NC_000913	3234540	3234545		0.710329
NC_000913	3234545	3234550		0.651523
NC_000913	3234550	3234555		0.523513
NC_000913	3234555	3234560		0.447192
NC_000913	3234560	3234565		0.435278
NC_000913	3234565	3234570		0.311833
NC_000913	3234570	3234575		0.264457
NC_000913	3234575	3234580		0.178097
NC_000913	3234580	3234585		0.116494
NC_000913	3234585	3234590		0.116548
NC_000913	3234590	3234595		0.117237
NC_000913	3234595	3234600		0.119758
NC_000913	3234600	3234605		0.122178
NC_000913	3234605	3234610		0.190082
NC_000913	3234610	3234615		0.180551
NC_000913	3234615	3234620		0.182652
NC_000913	3234620	3234625		0.160381
NC_000913	3234625	3234630		0.154026
NC_000913	3234630	3234635		0.132446
NC_000913	3234635	3234640		0.139277
NC_000913	3234640	3234645		0.129307
NC_000913	3234645	3234650		0.135821
NC_000913	3234650	3234655		0.140632
NC_000913	3234655	3234660		0.161337
NC_000913	3234660	3234665		0.203571
NC_000913	3234665	3234670		0.356296
NC_000913	3234670	3234675		0.320606
NC_000913	3234675	3234680		0.329785
NC_000913	3234680	3234685		0.333549
NC_000913	3234685	3234690		0.531133
NC_000913	3234690	3234695		0.587166
NC_000913	3234695	3234700		0.614558
NC_000913	3234700	3234705		0.736706
NC_000913	3234705	3234710		0.701250
NC_000913	3234710	3234715		0.811416
NC_000913	3234715	3234720		0.817689
NC_000913	3234720	3234725		0.893929
NC_000913	3234725	3234730		1.015743
NC_000913	3234730	3234735		1.166574
NC_000913	3234735	3234740		1.890731
NC_000913	3234740	3234745		1.770887
NC_000913	3234745	3234750		1.587770
NC_000913	3234750	3234755		1.609292
NC_000913	3234755	3234760		1.621700
NC_000913	3234760	3234765		1.592785
NC_000913	3234765	3234770		1.612648
NC_000913	3234770	3234775		1.852409
NC_000913	3234775	3234780		1.951671
NC_000913	3234780	3234785		2.004828
NC_000913	3234785	3234790		1.425038
NC_000913	3234790	3234795		0.894865
NC_000913	3234795	3234800		0.729185
NC_000913	3234800	3234805		0.645651
NC_000913	3234805	3234810		0.575556
NC_000913	3234810	3234815		0.530145
NC_000913	3234815	3234820		0.455218
NC_000913	3234820	3234825		0.483575
NC_000913	3234825	3234830		0.509361
NC_000913	3234830	3234835		0.689630
NC_000913	3234835	3234840		0.643397
NC_000913	3234840	3234845		0.620806
NC_000913	3234845	3234850		0.529510
NC_000913	3234850	3234855		0.511040
NC_000913	3234855	3234860		0.441645
NC_000913	3234860	3234865		0.442564
NC_000913	3234865	3234870		0.253244
NC_000913	3234870	3234875		0.097436
NC_000913	3234875	3234880		0.088611
NC_000913	3234880	3234885		0.099721
NC_000913	3234885	3234890		0.098457
NC_000913	3234890	3234895		0.062998
NC_000913	3234895	3234900		0.063254
NC_000913	3234900	3234905		0.070064
NC_000913	3234905	3234910		0.092993
NC_000913	3234910	3234915		0.238934
NC_000913	3234915	3234920		0.230997
NC_000913	3234920	3234925		0.222655
NC_000913	3234925	3234930		0.189693
NC_000913	3234930	3234935		0.162694
NC_000913	3234935	3234940		0.142003
NC_000913	3234940	3234945		0.104893
NC_000913	3234945	3234950		0.145016
NC_000913	3234950	3234955		0.118806
NC_000913	3234955	3234960		0.109950
NC_000913	3234960	3234965		0.114203
NC_000913	3234965	3234970		0.092798
NC_000913	3234970	3234975		0.067932
NC_000913	3234975	3234980		0.067833
NC_000913	3234980	3234985		0.021261
NC_000913	3234985	3234990		0.009607
NC_000913	3234990	3234995		0.007710
NC_000913	3234995	3235000		0.007220
NC_000913	3235000	3235005		0.006495
NC_000913	3235005	3235010		0.007128
NC_000913	3235010	3235015		0.011758
NC_000913	3235015	3235020		0.044150
NC_000913	3235020	3235025		0.081786
NC_000913	3235025	3235030		0.063429
NC_000913	3235030	3235035		0.060979
NC_000913	3235035	3235040		0.047273
NC_000913	3235040	3235045		0.038960
NC_000913	3235045	3235050		0.045809
NC_000913	3235050	3235055		0.070671
NC_000913	3235055	3235060		0.068781
NC_000913	3235060	3235065		0.055763
NC_000913	3235065	3235070		0.027607
NC_000913	3235070	3235075		0.014714
NC_000913	3235075	3235080		0.015811
NC_000913	3235080	3235085		0.016439
NC_000913	3235085	3235090		0.018044
NC_000913	3235090	3235095		0.020234
NC_000913	3235095	3235100		0.074519
NC_000913	3235100	3235105		0.051274
NC_000913	3235105	3235110		0.051796
NC_000913	3235110	3235115		0.054557
NC_000913	3235115	3235120		0.062344
NC_000913	3235120	3235125		0.056584
NC_000913	3235125	3235130		0.059113
NC_000913	3235130	3235135		0.065210
NC_000913	3235135	3235140		0.032790
NC_000913	3235140	3235145		0.035543
NC_000913	3235145	3235150		0.046896
NC_000913	3235150	3235155		0.045076
NC_000913	3235155	3235160		0.029999
NC_000913	3235160	3235165		0.027757
NC_000913	3235165	3235170		0.030277
NC_000913	3235170	3235175		0.024151
NC_000913	3235175	3235180		0.023081
NC_000913	3235180	3235185		0.061995
NC_000913	3235185	3235190		0.068812
NC_000913	3235190	3235195		0.080511
NC_000913	3235195	3235200		0.115174
NC_000913	3235200	3235205		0.132113
NC_000913	3235205	3235210		0.137434
NC_000913	3235210	3235215		0.164736
NC_000913	3235215	3235220		0.246608
NC_000913	3235220	3235225		0.132503
NC_000913	3235225	3235230		0.107576
NC_000913	3235230	3235235		0.169356
NC_000913	3235235	3235240		0.103912
NC_000913	3235240	3235245		0.084992
NC_000913	3235245	3235250		0.077549
NC_000913	3235250	3235255		0.083584
NC_000913	3235255	3235260		0.087620
NC_000913	3235260	3235265		0.068233
NC_000913	3235265	3235270		0.077253
NC_000913	3235270	3235275		0.069588
NC_000913	3235275	3235280		0.068668
NC_000913	3235280	3235285		0.051919
NC_000913	3235285	3235290		0.052183
NC_000913	3235290	3235295		0.057468
NC_000913	3235295	3235300		0.059974
NC_000913	3235300	3235305		0.059326
NC_000913	3235305	3235310		0.040335
NC_000913	3235310	3235315		0.029238
NC_000913	3235315	3235320		0.041216
NC_000913	3235320	3235325		0.039732
NC_000913	3235325	3235330		0.046203
NC_000913	3235330	3235335		0.056425
NC_000913	3235335	3235340		0.086212
NC_000913	3235340	3235345		0.189788
NC_000913	3235345	3235350		0.215846
NC_000913	3235350	3235355		0.163732
NC_000913	3235355	3235360		0.107566
NC_000913	3235360	3235365		0.049972
NC_000913	3235365	3235370		0.052925
NC_000913	3235370	3235375		0.059351
NC_000913	3235375	3235380		0.071288
NC_000913	3235380	3235385		0.070157
NC_000913	3235385	3235390		0.082618
NC_000913	3235390	3235395		0.100699
NC_000913	3235395	3235400		0.104668
NC_000913	3235400	3235405		0.111122
NC_000913	3235405	3235410		0.141588
NC_000913	3235410	3235415		0.248992
NC_000913	3235415	3235420		0.308976
NC_000913	3235420	3235425		0.304351
NC_000913	3235425	3235430		0.296633
NC_000913	3235430	3235435		0.262997
NC_000913	3235435	3235440		0.162229
NC_000913	3235440	3235445		0.163280
NC_000913	3235445	3235450		0.153763
NC_000913	3235450	3235455		0.145975
NC_000913	3235455	3235460		0.175092
NC_000913	3235460	3235465		0.283670
NC_000913	3235465	3235470		0.291785
NC_000913	3235470	3235475		0.279133
NC_000913	3235475	3235480		0.166598
NC_000913	3235480	3235485		0.119164
NC_000913	3235485	3235490		0.111211
NC_000913	3235490	3235495		0.082474
NC_000913	3235495	3235500		0.080611
NC_000913	3235500	3235505		0.083409
NC_000913	3235505	3235510		0.100369
NC_000913	3235510	3235515		0.159416
NC_000913	3235515	3235520		0.194474
NC_000913	3235520	3235525		0.186214
NC_000913	3235525	3235530		0.183943
NC_000913	3235530	3235535		0.180804
NC_000913	3235535	3235540		0.215464
NC_000913	3235540	3235545		0.248129
NC_000913	3235545	3235550		0.144978
NC_000913	3235550	3235555		0.145957
NC_000913	3235555	3235560		0.117831
NC_000913	3235560	3235565		0.118047
NC_000913	3235565	3235570		0.128752
NC_000913	3235570	3235575		0.206812
NC_000913	3235575	3235580		0.137948
NC_000913	3235580	3235585		0.206632
NC_000913	3235585	3235590		0.243659
NC_000913	3235590	3235595		0.253973
NC_000913	3235595	3235600		0.304768
NC_000913	3235600	3235605		0.281741
NC_000913	3235605	3235610		0.259077
NC_000913	3235610	3235615		0.204661
NC_000913	3235615	3235620		0.141342
NC_000913	3235620	3235625		0.076590
NC_000913	3235625	3235630		0.069896
NC_000913	3235630	3235635		0.080063
NC_000913	3235635	3235640		0.078534
NC_000913	3235640	3235645		0.077327
NC_000913	3235645	3235650		0.143563
NC_000913	3235650	3235655		0.307819
NC_000913	3235655	3235660		0.547419
NC_000913	3235660	3235665		0.776222
NC_000913	3235665	3235670		0.864367
NC_000913	3235670	3235675		0.855015
NC_000913	3235675	3235680		0.808628
NC_000913	3235680	3235685		0.575982
NC_000913	3235685	3235690		0.414047
NC_000913	3235690	3235695		0.399535
NC_000913	3235695	3235700		0.399070
NC_000913	3235700	3235705		0.381446
NC_000913	3235705	3235710		0.321818
NC_000913	3235710	3235715		0.302557
NC_000913	3235715	3235720		0.253562
NC_000913	3235720	3235725		0.213018
NC_000913	3235725	3235730		0.137094
NC_000913	3235730	3235735		0.103076
NC_000913	3235735	3235740		0.086579
NC_000913	3235740	3235745		0.090010
NC_000913	3235745	3235750		0.088215
NC_000913	3235750	3235755		0.074480
NC_000913	3235755	3235760		0.052453
NC_000913	3235760	3235765		0.042017
NC_000913	3235765	3235770		0.034484
NC_000913	3235770	3235775		0.028008
NC_000913	3235775	3235780		0.019505
NC_000913	3235780	3235785		0.013306
NC_000913	3235785	3235790		0.006717
NC_000913	3235790	3235795		0.005291
NC_000913	3235795	3235800		0.005063
NC_000913	3235800	3235805		0.003617
NC_000913	3235805	3235810		0.003025
NC_000913	3235810	3235815		0.001538
NC_000913	3235815	3235820		0.000724
NC_000913	3235820	3235825		0.000871
NC_000913	3235825	3235830		0.000783
NC_000913	3235830	3235835		0.000813
NC_000913	3235835	3235840		0.000726
NC_000913	3235840	3235845		0.000746
NC_000913	3235845	3235850		0.000661
NC_000913	3235850	3235855		0.000709
NC_000913	3235855	3235860		0.000601
NC_000913	3235860	3235865		0.000757
NC_000913	3235865	3235870		0.000974
NC_000913	3235870	3235875		0.000677
NC_000913	3235875	3235880		0.000657
NC_000913	3235880	3235885		0.000337
NC_000913	3235885	3235890		0.000322
NC_000913	3235890	3235895		0.000114
NC_000913	3235895	3235900		0.000020
NC_000913	3235900	3235905		0.000017
NC_000913	3235905	3235910		0.000018
NC_000913	3235910	3235915		0.000015
NC_000913	3235915	3235920		0.000011
NC_000913	3235920	3235925		0.000008
NC_000913	3235925	3235930		0.000010
NC_000913	3235930	3235935		0.000007
NC_000913	3235935	3235940		0.000006
NC_000913	3235940	3235945		0.000012
NC_000913	3235945	3235950		0.000017
NC_000913	3235950	3235955		0.000024
NC_000913	3235955	3235960		0.000036
NC_000913	3235960	3235965		0.000080
NC_000913	3235965	3235970		0.000182
NC_000913	3235970	3235975		0.000208
NC_000913	3235975	3235980		0.000609
NC_000913	3235980	3235985		0.000654
NC_000913	3235985	3235990		0.000876
NC_000913	3235990	3235995		0.001044
NC_000913	3235995	3236000		0.001078
NC_000913	3236000	3236005		0.001529
NC_000913	3236005	3236010		0.002329
NC_000913	3236010	3236015		0.002798
NC_000913	3236015	3236020		0.004712
NC_000913	3236020	3236025		0.008973
NC_000913	3236025	3236030		0.052276
NC_000913	3236030	3236035		0.115558
NC_000913	3236035	3236040		0.119825
NC_000913	3236040	3236045		0.129266
NC_000913	3236045	3236050		0.133727
NC_000913	3236050	3236055		0.169989
NC_000913	3236055	3236060		0.247080
NC_000913	3236060	3236065		0.285684
NC_000913	3236065	3236070		0.301055
NC_000913	3236070	3236075		0.361845
NC_000913	3236075	3236080		0.386625
NC_000913	3236080	3236085		0.374900
NC_000913	3236085	3236090		0.390457
NC_000913	3236090	3236095		0.357943
NC_000913	3236095	3236100		0.355191
NC_000913	3236100	3236105		0.392975
NC_000913	3236105	3236110		0.536154
NC_000913	3236110	3236115		0.534327
NC_000913	3236115	3236120		0.592422
NC_000913	3236120	3236125		0.655469
NC_000913	3236125	3236130		0.619605
NC_000913	3236130	3236135		0.731921
NC_000913	3236135	3236140		0.812029
NC_000913	3236140	3236145		0.767989
NC_000913	3236145	3236150		0.832301
NC_000913	3236150	3236155		0.965598
NC_000913	3236155	3236160		1.734241
NC_000913	3236160	3236165		1.833730
NC_000913	3236165	3236170		2.208177
NC_000913	3236170	3236175		2.221494
NC_000913	3236175	3236180		1.551739
NC_000913	3236180	3236185		1.170038
NC_000913	3236185	3236190		0.942257
NC_000913	3236190	3236195		0.618662
NC_000913	3236195	3236200		0.582423
NC_000913	3236200	3236205		0.569245
NC_000913	3236205	3236210		0.516606
NC_000913	3236210	3236215		0.451136
NC_000913	3236215	3236220		0.345413
NC_000913	3236220	3236225		0.387657
NC_000913	3236225	3236230		0.341175
NC_000913	3236230	3236235		0.331852
NC_000913	3236235	3236240		0.322120
NC_000913	3236240	3236245		0.303886
NC_000913	3236245	3236250		0.326278
NC_000913	3236250	3236255		0.267152
NC_000913	3236255	3236260		0.246437
NC_000913	3236260	3236265		0.279699
NC_000913	3236265	3236270		0.316633
NC_000913	3236270	3236275		0.338907
NC_000913	3236275	3236280		0.385587
NC_000913	3236280	3236285		0.357702
NC_000913	3236285	3236290		0.408810
NC_000913	3236290	3236295		0.394207
NC_000913	3236295	3236300		0.383886
NC_000913	3236300	3236305		0.373041
NC_000913	3236305	3236310		0.392093
NC_000913	3236310	3236315		0.531792
NC_000913	3236315	3236320		0.368864
NC_000913	3236320	3236325		0.367863
NC_000913	3236325	3236330		0.336190
NC_000913	3236330	3236335		0.332257
NC_000913	3236335	3236340		0.353835
NC_000913	3236340	3236345		0.407273
NC_000913	3236345	3236350		0.613334
NC_000913	3236350	3236355		0.833053
NC_000913	3236355	3236360		0.863018
NC_000913	3236360	3236365		0.862796
NC_000913	3236365	3236370		0.860180
NC_000913	3236370	3236375		0.806268
NC_000913	3236375	3236380		0.634783
NC_000913	3236380	3236385		0.609754
NC_000913	3236385	3236390		0.323438
NC_000913	3236390	3236395		0.287933
NC_000913	3236395	3236400		0.265796
NC_000913	3236400	3236405		0.198844
NC_000913	3236405	3236410		0.177601
NC_000913	3236410	3236415		0.134523
NC_000913	3236415	3236420		0.081933
NC_000913	3236420	3236425		0.083872
NC_000913	3236425	3236430		0.101087
NC_000913	3236430	3236435		0.119551
NC_000913	3236435	3236440		0.119144
NC_000913	3236440	3236445		0.113615
NC_000913	3236445	3236450		0.099379
NC_000913	3236450	3236455		0.120475
NC_000913	3236455	3236460		0.139718
NC_000913	3236460	3236465		0.151982
NC_000913	3236465	3236470		0.189490
NC_000913	3236470	3236475		0.235289
NC_000913	3236475	3236480		0.213905
NC_000913	3236480	3236485		0.176811
NC_000913	3236485	3236490		0.207442
NC_000913	3236490	3236495		0.207097
NC_000913	3236495	3236500		0.126907
NC_000913	3236500	3236505		0.143622
NC_000913	3236505	3236510		0.157606
NC_000913	3236510	3236515		0.188510
NC_000913	3236515	3236520		0.200443
NC_000913	3236520	3236525		0.177481
NC_000913	3236525	3236530		0.213032
NC_000913	3236530	3236535		0.318138
NC_000913	3236535	3236540		0.150371
NC_000913	3236540	3236545		0.135506
NC_000913	3236545	3236550		0.108468
NC_000913	3236550	3236555		0.108682
NC_000913	3236555	3236560		0.098353
NC_000913	3236560	3236565		0.104633
NC_000913	3236565	3236570		0.197376
NC_000913	3236570	3236575		0.250045
NC_000913	3236575	3236580		0.224768
NC_000913	3236580	3236585		0.295882
NC_000913	3236585	3236590		0.362308
NC_000913	3236590	3236595		0.306624
NC_000913	3236595	3236600		0.369074
NC_000913	3236600	3236605		0.416873
NC_000913	3236605	3236610		0.344587
NC_000913	3236610	3236615		0.329613
NC_000913	3236615	3236620		0.328814
NC_000913	3236620	3236625		0.305815
NC_000913	3236625	3236630		0.323496
NC_000913	3236630	3236635		0.304134
NC_000913	3236635	3236640		0.304599
NC_000913	3236640	3236645		0.388868
NC_000913	3236645	3236650		0.241005
NC_000913	3236650	3236655		0.300457
NC_000913	3236655	3236660		0.380069
NC_000913	3236660	3236665		0.357683
NC_000913	3236665	3236670		0.260015
NC_000913	3236670	3236675		0.281092
NC_000913	3236675	3236680		0.324302
NC_000913	3236680	3236685		0.396267
NC_000913	3236685	3236690		0.372368
NC_000913	3236690	3236695		0.438521
NC_000913	3236695	3236700		0.398397
NC_000913	3236700	3236705		0.408759
NC_000913	3236705	3236710		0.377118
NC_000913	3236710	3236715		0.451855
NC_000913	3236715	3236720		0.523585
NC_000913	3236720	3236725		0.494722
NC_000913	3236725	3236730		0.713129
NC_000913	3236730	3236735		0.630199
NC_000913	3236735	3236740		0.598289
NC_000913	3236740	3236745		0.606644
NC_000913	3236745	3236750		0.584084
NC_000913	3236750	3236755		0.742546
NC_000913	3236755	3236760		0.895672
NC_000913	3236760	3236765		0.983477
NC_000913	3236765	3236770		1.047654
NC_000913	3236770	3236775		0.421178
NC_000913	3236775	3236780		0.315328
NC_000913	3236780	3236785		0.310102
NC_000913	3236785	3236790		0.334737
NC_000913	3236790	3236795		0.323215
NC_000913	3236795	3236800		0.327071
NC_000913	3236800	3236805		0.339539
NC_000913	3236805	3236810		0.416293
NC_000913	3236810	3236815		0.551187
NC_000913	3236815	3236820		0.585843
NC_000913	3236820	3236825		0.739446
NC_000913	3236825	3236830		0.725094
NC_000913	3236830	3236835		1.427022
NC_000913	3236835	3236840		1.213681
NC_000913	3236840	3236845		1.401089
NC_000913	3236845	3236850		1.362874
NC_000913	3236850	3236855		1.143595
NC_000913	3236855	3236860		0.954116
NC_000913	3236860	3236865		0.789178
NC_000913	3236865	3236870		0.746662
NC_000913	3236870	3236875		0.598195
NC_000913	3236875	3236880		0.492771
NC_000913	3236880	3236885		0.377690
NC_000913	3236885	3236890		0.301613
NC_000913	3236890	3236895		0.342318
NC_000913	3236895	3236900		0.289613
NC_000913	3236900	3236905		0.190564
NC_000913	3236905	3236910		0.179429
NC_000913	3236910	3236915		0.177326
NC_000913	3236915	3236920		0.179500
NC_000913	3236920	3236925		0.177717
NC_000913	3236925	3236930		0.209956
NC_000913	3236930	3236935		0.192292
NC_000913	3236935	3236940		0.192458
NC_000913	3236940	3236945		0.220237
NC_000913	3236945	3236950		0.218853
NC_000913	3236950	3236955		0.288593
NC_000913	3236955	3236960		0.304471
NC_000913	3236960	3236965		0.322705
NC_000913	3236965	3236970		0.395670
NC_000913	3236970	3236975		0.475662
NC_000913	3236975	3236980		0.580603
NC_000913	3236980	3236985		0.732000
NC_000913	3236985	3236990		0.753127
NC_000913	3236990	3236995		0.696230
NC_000913	3236995	3237000		0.484785
NC_000913	3237000	3237005		0.442392
NC_000913	3237005	3237010		0.309856
NC_000913	3237010	3237015		0.201429
NC_000913	3237015	3237020		0.097930
NC_000913	3237020	3237025		0.094771
NC_000913	3237025	3237030		0.089570
NC_000913	3237030	3237035		0.087813
NC_000913	3237035	3237040		0.101678
NC_000913	3237040	3237045		0.121809
NC_000913	3237045	3237050		0.157678
NC_000913	3237050	3237055		0.116477
NC_000913	3237055	3237060		0.116205
NC_000913	3237060	3237065		0.102383
NC_000913	3237065	3237070		0.108597
NC_000913	3237070	3237075		0.137002
NC_000913	3237075	3237080		0.149293
NC_000913	3237080	3237085		0.181855
NC_000913	3237085	3237090		0.147226
NC_000913	3237090	3237095		0.161337
NC_000913	3237095	3237100		0.261215
NC_000913	3237100	3237105		0.281467
NC_000913	3237105	3237110		0.267174
NC_000913	3237110	3237115		0.254044
NC_000913	3237115	3237120		0.234868
NC_000913	3237120	3237125		0.260829
NC_000913	3237125	3237130		0.234632
NC_000913	3237130	3237135		0.283028
NC_000913	3237135	3237140		0.400367
NC_000913	3237140	3237145		0.259028
NC_000913	3237145	3237150		0.240320
NC_000913	3237150	3237155		0.233827
NC_000913	3237155	3237160		0.229911
NC_000913	3237160	3237165		0.215984
NC_000913	3237165	3237170		0.216026
NC_000913	3237170	3237175		0.245985
NC_000913	3237175	3237180		0.321931
NC_000913	3237180	3237185		0.332075
NC_000913	3237185	3237190		0.437736
NC_000913	3237190	3237195		0.938999
NC_000913	3237195	3237200		1.020827
NC_000913	3237200	3237205		1.027074
NC_000913	3237205	3237210		1.363049
NC_000913	3237210	3237215		1.455467
NC_000913	3237215	3237220		1.440624
NC_000913	3237220	3237225		1.527591
NC_000913	3237225	3237230		1.409402
NC_000913	3237230	3237235		1.392637
NC_000913	3237235	3237240		1.257105
NC_000913	3237240	3237245		1.039922
NC_000913	3237245	3237250		0.947371
NC_000913	3237250	3237255		0.718880
NC_000913	3237255	3237260		0.472433
NC_000913	3237260	3237265		0.439733
NC_000913	3237265	3237270		0.403089
NC_000913	3237270	3237275		0.349561
NC_000913	3237275	3237280		0.326514
NC_000913	3237280	3237285		0.354833
NC_000913	3237285	3237290		0.327912
NC_000913	3237290	3237295		0.383141
NC_000913	3237295	3237300		0.348849
NC_000913	3237300	3237305		0.423981
NC_000913	3237305	3237310		0.390768
NC_000913	3237310	3237315		0.390220
NC_000913	3237315	3237320		0.323450
NC_000913	3237320	3237325		0.340185
NC_000913	3237325	3237330		0.360924
NC_000913	3237330	3237335		0.346709
NC_000913	3237335	3237340		0.349175
NC_000913	3237340	3237345		0.359229
NC_000913	3237345	3237350		0.326503
NC_000913	3237350	3237355		0.333817
NC_000913	3237355	3237360		0.329867
NC_000913	3237360	3237365		0.393662
NC_000913	3237365	3237370		0.389792
NC_000913	3237370	3237375		0.391393
NC_000913	3237375	3237380		0.463002
NC_000913	3237380	3237385		0.528444
NC_000913	3237385	3237390		0.719683
NC_000913	3237390	3237395		0.997934
NC_000913	3237395	3237400		1.204947
NC_000913	3237400	3237405		1.098869
NC_000913	3237405	3237410		0.687000
NC_000913	3237410	3237415		0.546280
NC_000913	3237415	3237420		0.518120
NC_000913	3237420	3237425		0.487463
NC_000913	3237425	3237430		0.476191
NC_000913	3237430	3237435		0.481609
NC_000913	3237435	3237440		0.520935
NC_000913	3237440	3237445		0.668814
NC_000913	3237445	3237450		0.556526
NC_000913	3237450	3237455		0.575982
NC_000913	3237455	3237460		0.487461
NC_000913	3237460	3237465		0.563969
NC_000913	3237465	3237470		0.575032
NC_000913	3237470	3237475		0.499136
NC_000913	3237475	3237480		0.457320
NC_000913	3237480	3237485		0.365987
NC_000913	3237485	3237490		0.359514
NC_000913	3237490	3237495		0.393829
NC_000913	3237495	3237500		0.473879
NC_000913	3237500	3237505		0.562196
NC_000913	3237505	3237510		0.591129
NC_000913	3237510	3237515		0.631474
NC_000913	3237515	3237520		0.809551
NC_000913	3237520	3237525		0.538470
NC_000913	3237525	3237530		0.528946
NC_000913	3237530	3237535		0.538636
NC_000913	3237535	3237540		0.566528
NC_000913	3237540	3237545		0.575649
NC_000913	3237545	3237550		0.617434
NC_000913	3237550	3237555		0.752314
NC_000913	3237555	3237560		0.779932
NC_000913	3237560	3237565		1.094480
NC_000913	3237565	3237570		0.945625
NC_000913	3237570	3237575		0.824665
NC_000913	3237575	3237580		0.724365
NC_000913	3237580	3237585		0.863452
NC_000913	3237585	3237590		1.191430
NC_000913	3237590	3237595		1.216436
NC_000913	3237595	3237600		1.307776
NC_000913	3237600	3237605		1.281089
NC_000913	3237605	3237610		1.084643
NC_000913	3237610	3237615		0.950423
NC_000913	3237615	3237620		0.949380
NC_000913	3237620	3237625		0.808486
NC_000913	3237625	3237630		0.681941
NC_000913	3237630	3237635		0.711699
NC_000913	3237635	3237640		0.647095
NC_000913	3237640	3237645		0.628958
NC_000913	3237645	3237650		0.631008
NC_000913	3237650	3237655		0.681497
NC_000913	3237655	3237660		0.685178
NC_000913	3237660	3237665		0.764653
NC_000913	3237665	3237670		0.716614
NC_000913	3237670	3237675		0.484562
NC_000913	3237675	3237680		0.327839
NC_000913	3237680	3237685		0.302750
NC_000913	3237685	3237690		0.317542
NC_000913	3237690	3237695		0.289469
NC_000913	3237695	3237700		0.236734
NC_000913	3237700	3237705		0.145979
NC_000913	3237705	3237710		0.182972
NC_000913	3237710	3237715		0.191188
NC_000913	3237715	3237720		0.203677
NC_000913	3237720	3237725		0.185902
NC_000913	3237725	3237730		0.202142
NC_000913	3237730	3237735		0.331879
NC_000913	3237735	3237740		0.352324
NC_000913	3237740	3237745		0.438237
NC_000913	3237745	3237750		0.396259
NC_000913	3237750	3237755		0.349963
NC_000913	3237755	3237760		0.440063
NC_000913	3237760	3237765		0.362722
NC_000913	3237765	3237770		0.375892
NC_000913	3237770	3237775		0.363771
NC_000913	3237775	3237780		0.330847
NC_000913	3237780	3237785		0.158010
NC_000913	3237785	3237790		0.159378
NC_000913	3237790	3237795		0.159382
NC_000913	3237795	3237800		0.144032
NC_000913	3237800	3237805		0.177842
NC_000913	3237805	3237810		0.125133
NC_000913	3237810	3237815		0.131656
NC_000913	3237815	3237820		0.127328
NC_000913	3237820	3237825		0.129232
NC_000913	3237825	3237830		0.164379
NC_000913	3237830	3237835		0.130310
NC_000913	3237835	3237840		0.168585
NC_000913	3237840	3237845		0.165489
NC_000913	3237845	3237850		0.152853
NC_000913	3237850	3237855		0.064600
NC_000913	3237855	3237860		0.064004
NC_000913	3237860	3237865		0.065871
NC_000913	3237865	3237870		0.052430
NC_000913	3237870	3237875		0.051710
NC_000913	3237875	3237880		0.053702
NC_000913	3237880	3237885		0.058967
NC_000913	3237885	3237890		0.125553
NC_000913	3237890	3237895		0.170215
NC_000913	3237895	3237900		0.173634
NC_000913	3237900	3237905		0.158963
NC_000913	3237905	3237910		0.188336
NC_000913	3237910	3237915		0.180927
NC_000913	3237915	3237920		0.157497
NC_000913	3237920	3237925		0.183510
NC_000913	3237925	3237930		0.142890
NC_000913	3237930	3237935		0.127135
NC_000913	3237935	3237940		0.097213
NC_000913	3237940	3237945		0.117824
NC_000913	3237945	3237950		0.111339
NC_000913	3237950	3237955		0.112307
NC_000913	3237955	3237960		0.110178
NC_000913	3237960	3237965		0.185412
NC_000913	3237965	3237970		0.099339
NC_000913	3237970	3237975		0.085151
NC_000913	3237975	3237980		0.093817
NC_000913	3237980	3237985		0.104712
NC_000913	3237985	3237990		0.119844
NC_000913	3237990	3237995		0.135813
NC_000913	3237995	3238000		0.138141
NC_000913	3238000	3238005		0.177313
NC_000913	3238005	3238010		0.178832
NC_000913	3238010	3238015		0.236316
NC_000913	3238015	3238020		0.209442
NC_000913	3238020	3238025		0.181876
NC_000913	3238025	3238030		0.164369
NC_000913	3238030	3238035		0.209445
NC_000913	3238035	3238040		0.238536
NC_000913	3238040	3238045		0.266576
NC_000913	3238045	3238050		0.260500
NC_000913	3238050	3238055		0.318638
NC_000913	3238055	3238060		0.393464
NC_000913	3238060	3238065		0.610463
NC_000913	3238065	3238070		0.641242
NC_000913	3238070	3238075		0.642251
NC_000913	3238075	3238080		0.537863
NC_000913	3238080	3238085		0.488014
NC_000913	3238085	3238090		0.490090
NC_000913	3238090	3238095		0.491578
NC_000913	3238095	3238100		0.517587
NC_000913	3238100	3238105		0.584624
NC_000913	3238105	3238110		0.649996
NC_000913	3238110	3238115		0.884916
NC_000913	3238115	3238120		1.004922
NC_000913	3238120	3238125		1.211373
NC_000913	3238125	3238130		1.272358
NC_000913	3238130	3238135		1.351476
NC_000913	3238135	3238140		2.003157
NC_000913	3238140	3238145		1.799544
NC_000913	3238145	3238150		1.874019
NC_000913	3238150	3238155		1.852938
NC_000913	3238155	3238160		1.769515
NC_000913	3238160	3238165		1.828765
NC_000913	3238165	3238170		1.856145
NC_000913	3238170	3238175		1.747590
NC_000913	3238175	3238180		1.824509
NC_000913	3238180	3238185		1.611470
NC_000913	3238185	3238190		1.545715
NC_000913	3238190	3238195		1.597148
NC_000913	3238195	3238200		1.427438
NC_000913	3238200	3238205		1.391242
NC_000913	3238205	3238210		1.360170
NC_000913	3238210	3238215		1.310453
NC_000913	3238215	3238220		1.285383
NC_000913	3238220	3238225		1.099872
NC_000913	3238225	3238230		0.920522
NC_000913	3238230	3238235		0.860672
NC_000913	3238235	3238240		0.764015
NC_000913	3238240	3238245		0.676470
NC_000913	3238245	3238250		0.655994
NC_000913	3238250	3238255		0.545162
NC_000913	3238255	3238260		0.529006
NC_000913	3238260	3238265		0.506701
NC_000913	3238265	3238270		0.515440
NC_000913	3238270	3238275		0.529410
NC_000913	3238275	3238280		0.572320
NC_000913	3238280	3238285		0.679306
NC_000913	3238285	3238290		0.915914
NC_000913	3238290	3238295		1.150302
NC_000913	3238295	3238300		1.462790
NC_000913	3238300	3238305		1.953154
NC_000913	3238305	3238310		2.308886
NC_000913	3238310	3238315		2.669951
NC_000913	3238315	3238320		2.797161
NC_000913	3238320	3238325		3.231661
NC_000913	3238325	3238330		3.405719
NC_000913	3238330	3238335		3.646185
NC_000913	3238335	3238340		3.084727
NC_000913	3238340	3238345		1.922395
NC_000913	3238345	3238350		1.272710
NC_000913	3238350	3238355		1.210930
NC_000913	3238355	3238360		1.099824
NC_000913	3238360	3238365		0.903181
NC_000913	3238365	3238370		0.860325
NC_000913	3238370	3238375		0.798784
NC_000913	3238375	3238380		0.785028
NC_000913	3238380	3238385		0.741750
NC_000913	3238385	3238390		0.855071
NC_000913	3238390	3238395		0.725283
NC_000913	3238395	3238400		0.670699
NC_000913	3238400	3238405		0.724983
NC_000913	3238405	3238410		0.743461
NC_000913	3238410	3238415		0.691282
NC_000913	3238415	3238420		0.503908
NC_000913	3238420	3238425		0.272993
NC_000913	3238425	3238430		0.231160
NC_000913	3238430	3238435		0.160952
NC_000913	3238435	3238440		0.126701
NC_000913	3238440	3238445		0.122477
NC_000913	3238445	3238450		0.122307
NC_000913	3238450	3238455		0.119036
NC_000913	3238455	3238460		0.122563
NC_000913	3238460	3238465		0.126865
NC_000913	3238465	3238470		0.170474
NC_000913	3238470	3238475		0.192969
NC_000913	3238475	3238480		0.159927
NC_000913	3238480	3238485		0.149893
NC_000913	3238485	3238490		0.125156
NC_000913	3238490	3238495		0.159769
NC_000913	3238495	3238500		0.201204
NC_000913	3238500	3238505		0.177747
NC_000913	3238505	3238510		0.179635
NC_000913	3238510	3238515		0.183184
NC_000913	3238515	3238520		0.226555
NC_000913	3238520	3238525		0.321872
NC_000913	3238525	3238530		0.364394
NC_000913	3238530	3238535		0.364715
NC_000913	3238535	3238540		0.398889
NC_000913	3238540	3238545		0.372337
NC_000913	3238545	3238550		0.433466
NC_000913	3238550	3238555		0.455359
NC_000913	3238555	3238560		0.469640
NC_000913	3238560	3238565		0.487408
NC_000913	3238565	3238570		0.640069
NC_000913	3238570	3238575		0.619542
NC_000913	3238575	3238580		0.596624
NC_000913	3238580	3238585		0.472950
NC_000913	3238585	3238590		0.291931
NC_000913	3238590	3238595		0.249288
NC_000913	3238595	3238600		0.220270
NC_000913	3238600	3238605		0.200900
NC_000913	3238605	3238610		0.212954
NC_000913	3238610	3238615		0.203229
NC_000913	3238615	3238620		0.368785
NC_000913	3238620	3238625		0.392824
NC_000913	3238625	3238630		0.466432
NC_000913	3238630	3238635		0.609399
NC_000913	3238635	3238640		0.754806
NC_000913	3238640	3238645		0.670983
NC_000913	3238645	3238650		0.794417
NC_000913	3238650	3238655		0.462349
NC_000913	3238655	3238660		0.520403
NC_000913	3238660	3238665		0.442686
NC_000913	3238665	3238670		0.422790
NC_000913	3238670	3238675		0.419404
NC_000913	3238675	3238680		0.396694
NC_000913	3238680	3238685		0.370730
NC_000913	3238685	3238690		0.396759
NC_000913	3238690	3238695		0.377325
NC_000913	3238695	3238700		0.158968
NC_000913	3238700	3238705		0.117490
NC_000913	3238705	3238710		0.107820
NC_000913	3238710	3238715		0.103719
NC_000913	3238715	3238720		0.113872
NC_000913	3238720	3238725		0.106516
NC_000913	3238725	3238730		0.141165
NC_000913	3238730	3238735		0.159453
NC_000913	3238735	3238740		0.229212
NC_000913	3238740	3238745		0.287782
NC_000913	3238745	3238750		0.251679
NC_000913	3238750	3238755		0.285831
NC_000913	3238755	3238760		0.243031
NC_000913	3238760	3238765		0.273804
NC_000913	3238765	3238770		0.230967
NC_000913	3238770	3238775		0.166285
NC_000913	3238775	3238780		0.169072
NC_000913	3238780	3238785		0.164913
NC_000913	3238785	3238790		0.199848
NC_000913	3238790	3238795		0.195526
NC_000913	3238795	3238800		0.275128
NC_000913	3238800	3238805		0.255986
NC_000913	3238805	3238810		0.287305
NC_000913	3238810	3238815		0.331804
NC_000913	3238815	3238820		0.388400
NC_000913	3238820	3238825		0.473161
NC_000913	3238825	3238830		0.550448
NC_000913	3238830	3238835		0.505935
NC_000913	3238835	3238840		0.210841
NC_000913	3238840	3238845		0.164286
NC_000913	3238845	3238850		0.168472
NC_000913	3238850	3238855		0.200043
NC_000913	3238855	3238860		0.202640
NC_000913	3238860	3238865		0.242362
NC_000913	3238865	3238870		0.310565
NC_000913	3238870	3238875		0.358983
NC_000913	3238875	3238880		0.644775
NC_000913	3238880	3238885		0.805824
NC_000913	3238885	3238890		0.477232
NC_000913	3238890	3238895		0.481494
NC_000913	3238895	3238900		0.513220
NC_000913	3238900	3238905		0.420844
NC_000913	3238905	3238910		0.435201
NC_000913	3238910	3238915		0.303387
NC_000913	3238915	3238920		0.333815
NC_000913	3238920	3238925		0.315390
NC_000913	3238925	3238930		0.363008
NC_000913	3238930	3238935		0.307504
NC_000913	3238935	3238940		0.346767
NC_000913	3238940	3238945		0.349234
NC_000913	3238945	3238950		0.423483
NC_000913	3238950	3238955		0.500396
NC_000913	3238955	3238960		0.536852
NC_000913	3238960	3238965		0.710609
NC_000913	3238965	3238970		0.658984
NC_000913	3238970	3238975		0.606372
NC_000913	3238975	3238980		0.478630
NC_000913	3238980	3238985		0.468834
NC_000913	3238985	3238990		0.428700
NC_000913	3238990	3238995		0.375653
NC_000913	3238995	3239000		0.380667
NC_000913	3239000	3239005		0.376445
NC_000913	3239005	3239010		0.416473
NC_000913	3239010	3239015		0.459453
NC_000913	3239015	3239020		0.551106
NC_000913	3239020	3239025		0.295325
NC_000913	3239025	3239030		0.235542
NC_000913	3239030	3239035		0.164008
NC_000913	3239035	3239040		0.127172
NC_000913	3239040	3239045		0.097000
NC_000913	3239045	3239050		0.097646
NC_000913	3239050	3239055		0.122975
NC_000913	3239055	3239060		0.109406
NC_000913	3239060	3239065		0.101978
NC_000913	3239065	3239070		0.094436
NC_000913	3239070	3239075		0.174662
NC_000913	3239075	3239080		0.136179
NC_000913	3239080	3239085		0.092579
NC_000913	3239085	3239090		0.043796
NC_000913	3239090	3239095		0.041632
NC_000913	3239095	3239100		0.038219
NC_000913	3239100	3239105		0.035121
NC_000913	3239105	3239110		0.037234
NC_000913	3239110	3239115		0.043410
NC_000913	3239115	3239120		0.049747
NC_000913	3239120	3239125		0.156451
NC_000913	3239125	3239130		0.249457
NC_000913	3239130	3239135		0.329257
NC_000913	3239135	3239140		0.361131
NC_000913	3239140	3239145		0.308323
NC_000913	3239145	3239150		0.263210
NC_000913	3239150	3239155		0.346426
NC_000913	3239155	3239160		0.364380
NC_000913	3239160	3239165		0.269987
NC_000913	3239165	3239170		0.205724
NC_000913	3239170	3239175		0.139792
NC_000913	3239175	3239180		0.081115
NC_000913	3239180	3239185		0.066582
NC_000913	3239185	3239190		0.066150
NC_000913	3239190	3239195		0.068662
NC_000913	3239195	3239200		0.066248
NC_000913	3239200	3239205		0.085592
NC_000913	3239205	3239210		0.087902
NC_000913	3239210	3239215		0.107011
NC_000913	3239215	3239220		0.141207
NC_000913	3239220	3239225		0.206231
NC_000913	3239225	3239230		0.156557
NC_000913	3239230	3239235		0.208927
NC_000913	3239235	3239240		0.229896
NC_000913	3239240	3239245		0.223299
NC_000913	3239245	3239250		0.313260
NC_000913	3239250	3239255		0.207691
NC_000913	3239255	3239260		0.176221
NC_000913	3239260	3239265		0.157051
NC_000913	3239265	3239270		0.160445
NC_000913	3239270	3239275		0.137205
NC_000913	3239275	3239280		0.121401
NC_000913	3239280	3239285		0.194280
NC_000913	3239285	3239290		0.253402
NC_000913	3239290	3239295		0.211344
NC_000913	3239295	3239300		0.209238
NC_000913	3239300	3239305		0.257908
NC_000913	3239305	3239310		0.254946
NC_000913	3239310	3239315		0.368135
NC_000913	3239315	3239320		0.387574
NC_000913	3239320	3239325		0.380249
NC_000913	3239325	3239330		0.375111
NC_000913	3239330	3239335		0.558342
NC_000913	3239335	3239340		0.311284
NC_000913	3239340	3239345		0.205304
NC_000913	3239345	3239350		0.188298
NC_000913	3239350	3239355		0.185385
NC_000913	3239355	3239360		0.191044
NC_000913	3239360	3239365		0.206323
NC_000913	3239365	3239370		0.210429
NC_000913	3239370	3239375		0.242619
NC_000913	3239375	3239380		0.375473
NC_000913	3239380	3239385		0.320588
NC_000913	3239385	3239390		0.323478
NC_000913	3239390	3239395		0.364424
NC_000913	3239395	3239400		0.408719
NC_000913	3239400	3239405		0.501727
NC_000913	3239405	3239410		0.629114
NC_000913	3239410	3239415		0.811465
NC_000913	3239415	3239420		0.928974
NC_000913	3239420	3239425		0.972349
NC_000913	3239425	3239430		0.789279
NC_000913	3239430	3239435		0.716230
NC_000913	3239435	3239440		0.572825
NC_000913	3239440	3239445		0.477942
NC_000913	3239445	3239450		0.227327
NC_000913	3239450	3239455		0.180408
NC_000913	3239455	3239460		0.183239
NC_000913	3239460	3239465		0.160624
NC_000913	3239465	3239470		0.168731
NC_000913	3239470	3239475		0.211946
NC_000913	3239475	3239480		0.204304
NC_000913	3239480	3239485		0.192495
NC_000913	3239485	3239490		0.281138
NC_000913	3239490	3239495		0.217020
NC_000913	3239495	3239500		0.174696
NC_000913	3239500	3239505		0.093458
NC_000913	3239505	3239510		0.088432
NC_000913	3239510	3239515		0.082692
NC_000913	3239515	3239520		0.070845
NC_000913	3239520	3239525		0.073616
NC_000913	3239525	3239530		0.072694
NC_000913	3239530	3239535		0.050412
NC_000913	3239535	3239540		0.060400
NC_000913	3239540	3239545		0.065044
NC_000913	3239545	3239550		0.078725
NC_000913	3239550	3239555		0.048526
NC_000913	3239555	3239560		0.095600
NC_000913	3239560	3239565		0.113785
NC_000913	3239565	3239570		0.128229
NC_000913	3239570	3239575		0.160570
NC_000913	3239575	3239580		0.189372
NC_000913	3239580	3239585		0.582969
NC_000913	3239585	3239590		0.583780
NC_000913	3239590	3239595		0.604686
NC_000913	3239595	3239600		0.605064
NC_000913	3239600	3239605		0.646755
NC_000913	3239605	3239610		0.644312
NC_000913	3239610	3239615		0.722890
NC_000913	3239615	3239620		0.752354
NC_000913	3239620	3239625		0.766887
NC_000913	3239625	3239630		0.701882
NC_000913	3239630	3239635		0.627128
NC_000913	3239635	3239640		0.629894
NC_000913	3239640	3239645		0.638992
NC_000913	3239645	3239650		0.564465
NC_000913	3239650	3239655		0.562184
NC_000913	3239655	3239660		0.530628
NC_000913	3239660	3239665		0.504067
NC_000913	3239665	3239670		0.494379
NC_000913	3239670	3239675		0.465357
NC_000913	3239675	3239680		0.438857
NC_000913	3239680	3239685		0.365290
NC_000913	3239685	3239690		0.331454
NC_000913	3239690	3239695		0.341336
NC_000913	3239695	3239700		0.326178
NC_000913	3239700	3239705		0.293563
NC_000913	3239705	3239710		0.196255
NC_000913	3239710	3239715		0.162862
NC_000913	3239715	3239720		0.154681
NC_000913	3239720	3239725		0.092322
NC_000913	3239725	3239730		0.048030
NC_000913	3239730	3239735		0.032575
NC_000913	3239735	3239740		0.028918
NC_000913	3239740	3239745		0.025042
NC_000913	3239745	3239750		0.025289
NC_000913	3239750	3239755		0.023149
NC_000913	3239755	3239760		0.019984
NC_000913	3239760	3239765		0.021509
NC_000913	3239765	3239770		0.020986
NC_000913	3239770	3239775		0.023219
NC_000913	3239775	3239780		0.024669
NC_000913	3239780	3239785		0.036824
NC_000913	3239785	3239790		0.047107
NC_000913	3239790	3239795		0.048457
NC_000913	3239795	3239800		0.048700
NC_000913	3239800	3239805		0.036780
NC_000913	3239805	3239810		0.029463
NC_000913	3239810	3239815		0.038697
NC_000913	3239815	3239820		0.030430
NC_000913	3239820	3239825		0.032147
NC_000913	3239825	3239830		0.030989
NC_000913	3239830	3239835		0.026631
NC_000913	3239835	3239840		0.028345
NC_000913	3239840	3239845		0.041022
NC_000913	3239845	3239850		0.041097
NC_000913	3239850	3239855		0.063748
NC_000913	3239855	3239860		0.047940
NC_000913	3239860	3239865		0.048806
NC_000913	3239865	3239870		0.059903
NC_000913	3239870	3239875		0.060777
NC_000913	3239875	3239880		0.064724
NC_000913	3239880	3239885		0.042378
NC_000913	3239885	3239890		0.023840
NC_000913	3239890	3239895		0.018414
NC_000913	3239895	3239900		0.013575
NC_000913	3239900	3239905		0.009675
NC_000913	3239905	3239910		0.009505
NC_000913	3239910	3239915		0.009857
NC_000913	3239915	3239920		0.008349
NC_000913	3239920	3239925		0.011897
NC_000913	3239925	3239930		0.021043
NC_000913	3239930	3239935		0.031417
NC_000913	3239935	3239940		0.032547
NC_000913	3239940	3239945		0.022167
NC_000913	3239945	3239950		0.031965
NC_000913	3239950	3239955		0.036349
NC_000913	3239955	3239960		0.038346
NC_000913	3239960	3239965		0.048264
NC_000913	3239965	3239970		0.054007
NC_000913	3239970	3239975		0.055583
NC_000913	3239975	3239980		0.101994
NC_000913	3239980	3239985		0.112531
NC_000913	3239985	3239990		0.123777
NC_000913	3239990	3239995		0.135790
NC_000913	3239995	3240000		0.162285
NC_000913	3240000	3240005		0.188225
NC_000913	3240005	3240010		0.271237
NC_000913	3240010	3240015		0.279497
NC_000913	3240015	3240020		0.320554
NC_000913	3240020	3240025		0.358932
NC_000913	3240025	3240030		0.340760
NC_000913	3240030	3240035		0.394882
NC_000913	3240035	3240040		0.476730
NC_000913	3240040	3240045		0.583221
NC_000913	3240045	3240050		0.592742
NC_000913	3240050	3240055		0.442261
NC_000913	3240055	3240060		0.426474
NC_000913	3240060	3240065		0.412006
NC_000913	3240065	3240070		0.362709
NC_000913	3240070	3240075		0.324027
NC_000913	3240075	3240080		0.355984
NC_000913	3240080	3240085		0.474897
NC_000913	3240085	3240090		0.484822
NC_000913	3240090	3240095		0.343122
NC_000913	3240095	3240100		0.180931
NC_000913	3240100	3240105		0.139363
NC_000913	3240105	3240110		0.073558
NC_000913	3240110	3240115		0.061491
NC_000913	3240115	3240120		0.067541
NC_000913	3240120	3240125		0.089901
NC_000913	3240125	3240130		0.094103
NC_000913	3240130	3240135		0.117238
NC_000913	3240135	3240140		0.191308
NC_000913	3240140	3240145		0.282618
NC_000913	3240145	3240150		0.249152
NC_000913	3240150	3240155		0.172457
NC_000913	3240155	3240160		0.116266
NC_000913	3240160	3240165		0.103619
NC_000913	3240165	3240170		0.111897
NC_000913	3240170	3240175		0.120324
NC_000913	3240175	3240180		0.091548
NC_000913	3240180	3240185		0.142911
NC_000913	3240185	3240190		0.212001
NC_000913	3240190	3240195		0.250775
NC_000913	3240195	3240200		0.261997
NC_000913	3240200	3240205		0.293703
NC_000913	3240205	3240210		0.367155
NC_000913	3240210	3240215		0.258934
NC_000913	3240215	3240220		0.262849
NC_000913	3240220	3240225		0.250146
NC_000913	3240225	3240230		0.195494
NC_000913	3240230	3240235		0.200369
NC_000913	3240235	3240240		0.194239
NC_000913	3240240	3240245		0.206463
NC_000913	3240245	3240250		0.199476
NC_000913	3240250	3240255		0.237361
NC_000913	3240255	3240260		0.273029
NC_000913	3240260	3240265		0.298712
NC_000913	3240265	3240270		0.378761
NC_000913	3240270	3240275		0.345888
NC_000913	3240275	3240280		0.395651
NC_000913	3240280	3240285		0.303792
NC_000913	3240285	3240290		0.268847
NC_000913	3240290	3240295		0.265665
NC_000913	3240295	3240300		0.232636
NC_000913	3240300	3240305		0.197027
NC_000913	3240305	3240310		0.201154
NC_000913	3240310	3240315		0.187764
NC_000913	3240315	3240320		0.181588
NC_000913	3240320	3240325		0.187317
NC_000913	3240325	3240330		0.211200
NC_000913	3240330	3240335		0.183861
NC_000913	3240335	3240340		0.184830
NC_000913	3240340	3240345		0.201644
NC_000913	3240345	3240350		0.103454
NC_000913	3240350	3240355		0.102633
NC_000913	3240355	3240360		0.090677
NC_000913	3240360	3240365		0.090378
NC_000913	3240365	3240370		0.091426
NC_000913	3240370	3240375		0.097320
NC_000913	3240375	3240380		0.099900
NC_000913	3240380	3240385		0.151095
NC_000913	3240385	3240390		0.156229
NC_000913	3240390	3240395		0.189515
NC_000913	3240395	3240400		0.170743
NC_000913	3240400	3240405		0.126937
NC_000913	3240405	3240410		0.099294
NC_000913	3240410	3240415		0.093144
NC_000913	3240415	3240420		0.076188
NC_000913	3240420	3240425		0.071033
NC_000913	3240425	3240430		0.055858
NC_000913	3240430	3240435		0.043322
NC_000913	3240435	3240440		0.039096
NC_000913	3240440	3240445		0.042807
NC_000913	3240445	3240450		0.058931
NC_000913	3240450	3240455		0.059062
NC_000913	3240455	3240460		0.059912
NC_000913	3240460	3240465		0.059604
NC_000913	3240465	3240470		0.074916
NC_000913	3240470	3240475		0.136004
NC_000913	3240475	3240480		0.299864
NC_000913	3240480	3240485		0.330512
NC_000913	3240485	3240490		0.388585
NC_000913	3240490	3240495		0.564669
NC_000913	3240495	3240500		0.393346
NC_000913	3240500	3240505		0.458779
NC_000913	3240505	3240510		0.467597
NC_000913	3240510	3240515		0.447562
NC_000913	3240515	3240520		0.369032
NC_000913	3240520	3240525		0.407067
NC_000913	3240525	3240530		0.292614
NC_000913	3240530	3240535		0.347817
NC_000913	3240535	3240540		0.382801
NC_000913	3240540	3240545		0.334967
NC_000913	3240545	3240550		0.355972
NC_000913	3240550	3240555		0.476001
NC_000913	3240555	3240560		0.389685
NC_000913	3240560	3240565		0.381179
NC_000913	3240565	3240570		0.378802
NC_000913	3240570	3240575		0.343198
NC_000913	3240575	3240580		0.266065
NC_000913	3240580	3240585		0.225734
NC_000913	3240585	3240590		0.220955
NC_000913	3240590	3240595		0.164956
NC_000913	3240595	3240600		0.187090
NC_000913	3240600	3240605		0.197999
NC_000913	3240605	3240610		0.198319
NC_000913	3240610	3240615		0.228850
NC_000913	3240615	3240620		0.279179
NC_000913	3240620	3240625		0.350553
NC_000913	3240625	3240630		0.272440
NC_000913	3240630	3240635		0.231068
NC_000913	3240635	3240640		0.236151
NC_000913	3240640	3240645		0.235339
NC_000913	3240645	3240650		0.250980
NC_000913	3240650	3240655		0.291280
NC_000913	3240655	3240660		0.286599
NC_000913	3240660	3240665		0.305784
NC_000913	3240665	3240670		0.256687
NC_000913	3240670	3240675		0.279899
NC_000913	3240675	3240680		0.261145
NC_000913	3240680	3240685		0.323723
NC_000913	3240685	3240690		0.273587
NC_000913	3240690	3240695		0.276811
NC_000913	3240695	3240700		0.295122
NC_000913	3240700	3240705		0.289689
NC_000913	3240705	3240710		0.289140
NC_000913	3240710	3240715		0.304866
NC_000913	3240715	3240720		0.327466
NC_000913	3240720	3240725		0.367426
NC_000913	3240725	3240730		0.206899
NC_000913	3240730	3240735		0.217669
NC_000913	3240735	3240740		0.153527
NC_000913	3240740	3240745		0.142913
NC_000913	3240745	3240750		0.128055
NC_000913	3240750	3240755		0.153961
NC_000913	3240755	3240760		0.147738
NC_000913	3240760	3240765		0.154874
NC_000913	3240765	3240770		0.103825
NC_000913	3240770	3240775		0.053111
NC_000913	3240775	3240780		0.070120
NC_000913	3240780	3240785		0.029828
NC_000913	3240785	3240790		0.024104
NC_000913	3240790	3240795		0.027707
NC_000913	3240795	3240800		0.025437
NC_000913	3240800	3240805		0.063631
NC_000913	3240805	3240810		0.157532
NC_000913	3240810	3240815		0.170418
NC_000913	3240815	3240820		0.199872
NC_000913	3240820	3240825		0.222661
NC_000913	3240825	3240830		0.234926
NC_000913	3240830	3240835		0.226444
NC_000913	3240835	3240840		0.239434
NC_000913	3240840	3240845		0.232235
NC_000913	3240845	3240850		0.150999
NC_000913	3240850	3240855		0.138626
NC_000913	3240855	3240860		0.133949
NC_000913	3240860	3240865		0.077541
NC_000913	3240865	3240870		0.093072
NC_000913	3240870	3240875		0.072186
NC_000913	3240875	3240880		0.086757
NC_000913	3240880	3240885		0.083124
NC_000913	3240885	3240890		0.087454
NC_000913	3240890	3240895		0.161368
NC_000913	3240895	3240900		0.207941
NC_000913	3240900	3240905		0.287192
NC_000913	3240905	3240910		0.274923
NC_000913	3240910	3240915		0.335122
NC_000913	3240915	3240920		0.216547
NC_000913	3240920	3240925		0.187085
NC_000913	3240925	3240930		0.188334
NC_000913	3240930	3240935		0.205910
NC_000913	3240935	3240940		0.241910
NC_000913	3240940	3240945		0.306266
NC_000913	3240945	3240950		0.380230
NC_000913	3240950	3240955		0.382400
NC_000913	3240955	3240960		0.416457
NC_000913	3240960	3240965		0.404706
NC_000913	3240965	3240970		0.422708
NC_000913	3240970	3240975		0.308507
NC_000913	3240975	3240980		0.284536
NC_000913	3240980	3240985		0.306348
NC_000913	3240985	3240990		0.344927
NC_000913	3240990	3240995		0.380773
NC_000913	3240995	3241000		0.634454
NC_000913	3241000	3241005		0.712168
NC_000913	3241005	3241010		0.723559
NC_000913	3241010	3241015		0.935806
NC_000913	3241015	3241020		1.289116
NC_000913	3241020	3241025		0.653581
NC_000913	3241025	3241030		0.516941
NC_000913	3241030	3241035		0.240981
NC_000913	3241035	3241040		0.133782
NC_000913	3241040	3241045		0.023157
NC_000913	3241045	3241050		0.023544
NC_000913	3241050	3241055		0.018566
NC_000913	3241055	3241060		0.023429
NC_000913	3241060	3241065		0.033186
NC_000913	3241065	3241070		0.115433
NC_000913	3241070	3241075		0.252738
NC_000913	3241075	3241080		0.290075
NC_000913	3241080	3241085		0.190273
NC_000913	3241085	3241090		0.197020
NC_000913	3241090	3241095		0.157368
NC_000913	3241095	3241100		0.116554
NC_000913	3241100	3241105		0.107197
NC_000913	3241105	3241110		0.086557
NC_000913	3241110	3241115		0.109147
NC_000913	3241115	3241120		0.146287
NC_000913	3241120	3241125		0.152200
NC_000913	3241125	3241130		0.180195
NC_000913	3241130	3241135		0.102807
NC_000913	3241135	3241140		0.103312
NC_000913	3241140	3241145		0.099103
NC_000913	3241145	3241150		0.108557
NC_000913	3241150	3241155		0.106358
NC_000913	3241155	3241160		0.109889
NC_000913	3241160	3241165		0.120029
NC_000913	3241165	3241170		0.124813
NC_000913	3241170	3241175		0.167055
NC_000913	3241175	3241180		0.171111
NC_000913	3241180	3241185		0.177261
NC_000913	3241185	3241190		0.225190
NC_000913	3241190	3241195		0.138473
NC_000913	3241195	3241200		0.073653
NC_000913	3241200	3241205		0.053274
NC_000913	3241205	3241210		0.040834
NC_000913	3241210	3241215		0.038358
NC_000913	3241215	3241220		0.032390
NC_000913	3241220	3241225		0.034058
NC_000913	3241225	3241230		0.009192
NC_000913	3241230	3241235		0.017725
NC_000913	3241235	3241240		0.081419
NC_000913	3241240	3241245		0.177091
NC_000913	3241245	3241250		0.290746
NC_000913	3241250	3241255		0.228190
NC_000913	3241255	3241260		0.228701
NC_000913	3241260	3241265		0.151797
NC_000913	3241265	3241270		0.148895
NC_000913	3241270	3241275		0.149865
NC_000913	3241275	3241280		0.168887
NC_000913	3241280	3241285		0.184296
NC_000913	3241285	3241290		0.095836
NC_000913	3241290	3241295		0.049580
NC_000913	3241295	3241300		0.025654
NC_000913	3241300	3241305		0.025037
NC_000913	3241305	3241310		0.021268
NC_000913	3241310	3241315		0.014785
NC_000913	3241315	3241320		0.010994
NC_000913	3241320	3241325		0.022650
NC_000913	3241325	3241330		0.026150
NC_000913	3241330	3241335		0.049450
NC_000913	3241335	3241340		0.051653
NC_000913	3241340	3241345		0.055606
NC_000913	3241345	3241350		0.106486
NC_000913	3241350	3241355		0.135424
NC_000913	3241355	3241360		0.295223
NC_000913	3241360	3241365		0.291161
NC_000913	3241365	3241370		0.381724
NC_000913	3241370	3241375		0.270078
NC_000913	3241375	3241380		0.246404
NC_000913	3241380	3241385		0.246750
NC_000913	3241385	3241390		0.323319
NC_000913	3241390	3241395		0.385359
NC_000913	3241395	3241400		0.387196
NC_000913	3241400	3241405		0.427455
NC_000913	3241405	3241410		0.480825
NC_000913	3241410	3241415		0.487173
NC_000913	3241415	3241420		0.514389
NC_000913	3241420	3241425		0.462781
NC_000913	3241425	3241430		0.477703
NC_000913	3241430	3241435		0.533134
NC_000913	3241435	3241440		0.672937
NC_000913	3241440	3241445		0.644618
NC_000913	3241445	3241450		0.572743
NC_000913	3241450	3241455		0.621716
NC_000913	3241455	3241460		0.540625
NC_000913	3241460	3241465		0.650543
NC_000913	3241465	3241470		0.717908
NC_000913	3241470	3241475		0.700177
NC_000913	3241475	3241480		0.500748
NC_000913	3241480	3241485		0.393017
NC_000913	3241485	3241490		0.352731
NC_000913	3241490	3241495		0.261266
NC_000913	3241495	3241500		0.334415
NC_000913	3241500	3241505		0.259837
NC_000913	3241505	3241510		0.329305
NC_000913	3241510	3241515		0.294717
NC_000913	3241515	3241520		0.313071
NC_000913	3241520	3241525		0.328309
NC_000913	3241525	3241530		0.363720
NC_000913	3241530	3241535		0.353006
NC_000913	3241535	3241540		0.356197
NC_000913	3241540	3241545		0.370243
NC_000913	3241545	3241550		0.373993
NC_000913	3241550	3241555		0.646763
NC_000913	3241555	3241560		0.580334
NC_000913	3241560	3241565		0.555273
NC_000913	3241565	3241570		0.429180
NC_000913	3241570	3241575		0.162830
NC_000913	3241575	3241580		0.109765
NC_000913	3241580	3241585		0.095912
NC_000913	3241585	3241590		0.088421
NC_000913	3241590	3241595		0.069758
NC_000913	3241595	3241600		0.084096
NC_000913	3241600	3241605		0.096656
NC_000913	3241605	3241610		0.115455
NC_000913	3241610	3241615		0.131840
NC_000913	3241615	3241620		0.131957
NC_000913	3241620	3241625		0.100055
NC_000913	3241625	3241630		0.151951
NC_000913	3241630	3241635		0.139427
NC_000913	3241635	3241640		0.092807
NC_000913	3241640	3241645		0.063168
NC_000913	3241645	3241650		0.058387
NC_000913	3241650	3241655		0.046796
NC_000913	3241655	3241660		0.037964
NC_000913	3241660	3241665		0.054091
NC_000913	3241665	3241670		0.068146
NC_000913	3241670	3241675		0.139466
NC_000913	3241675	3241680		0.319731
NC_000913	3241680	3241685		0.405892
NC_000913	3241685	3241690		0.356033
NC_000913	3241690	3241695		0.561089
NC_000913	3241695	3241700		0.487073
NC_000913	3241700	3241705		0.245305
NC_000913	3241705	3241710		0.204572
NC_000913	3241710	3241715		0.215157
NC_000913	3241715	3241720		0.205819
NC_000913	3241720	3241725		0.220297
NC_000913	3241725	3241730		0.237120
NC_000913	3241730	3241735		0.256764
NC_000913	3241735	3241740		0.576547
NC_000913	3241740	3241745		0.615625
NC_000913	3241745	3241750		0.540234
NC_000913	3241750	3241755		0.386804
NC_000913	3241755	3241760		0.353892
NC_000913	3241760	3241765		0.352309
NC_000913	3241765	3241770		0.300671
NC_000913	3241770	3241775		0.315533
NC_000913	3241775	3241780		0.316141
NC_000913	3241780	3241785		0.292984
NC_000913	3241785	3241790		0.295237
NC_000913	3241790	3241795		0.236844
NC_000913	3241795	3241800		0.288292
NC_000913	3241800	3241805		0.321359
NC_000913	3241805	3241810		0.361266
NC_000913	3241810	3241815		0.681792
NC_000913	3241815	3241820		0.891419
NC_000913	3241820	3241825		1.084663
NC_000913	3241825	3241830		0.700022
NC_000913	3241830	3241835		0.659088
NC_000913	3241835	3241840		0.503916
NC_000913	3241840	3241845		0.407429
NC_000913	3241845	3241850		0.391667
NC_000913	3241850	3241855		0.281569
NC_000913	3241855	3241860		0.217567
NC_000913	3241860	3241865		0.245166
NC_000913	3241865	3241870		0.250445
NC_000913	3241870	3241875		0.300011
NC_000913	3241875	3241880		0.324712
NC_000913	3241880	3241885		0.347722
NC_000913	3241885	3241890		0.355501
NC_000913	3241890	3241895		0.280070
NC_000913	3241895	3241900		0.330812
NC_000913	3241900	3241905		0.361039
NC_000913	3241905	3241910		0.407464
NC_000913	3241910	3241915		0.359722
NC_000913	3241915	3241920		0.414618
NC_000913	3241920	3241925		0.343575
NC_000913	3241925	3241930		0.641510
NC_000913	3241930	3241935		0.563173
NC_000913	3241935	3241940		0.440633
NC_000913	3241940	3241945		0.436010
NC_000913	3241945	3241950		0.414767
NC_000913	3241950	3241955		0.337872
NC_000913	3241955	3241960		0.301761
NC_000913	3241960	3241965		0.293285
NC_000913	3241965	3241970		0.364043
NC_000913	3241970	3241975		0.312051
NC_000913	3241975	3241980		0.302667
NC_000913	3241980	3241985		0.317999
NC_000913	3241985	3241990		0.313708
NC_000913	3241990	3241995		0.258113
NC_000913	3241995	3242000		0.247893
NC_000913	3242000	3242005		0.315161
NC_000913	3242005	3242010		0.292920
NC_000913	3242010	3242015		0.305678
NC_000913	3242015	3242020		0.302961
NC_000913	3242020	3242025		0.350852
NC_000913	3242025	3242030		0.337915
NC_000913	3242030	3242035		0.412219
NC_000913	3242035	3242040		0.526816
NC_000913	3242040	3242045		0.542928
NC_000913	3242045	3242050		0.602068
NC_000913	3242050	3242055		0.502643
NC_000913	3242055	3242060		0.517457
NC_000913	3242060	3242065		0.559259
NC_000913	3242065	3242070		0.600456
NC_000913	3242070	3242075		0.597851
NC_000913	3242075	3242080		0.634413
NC_000913	3242080	3242085		0.575401
NC_000913	3242085	3242090		0.541744
NC_000913	3242090	3242095		0.514762
NC_000913	3242095	3242100		0.350045
NC_000913	3242100	3242105		0.304237
NC_000913	3242105	3242110		0.292407
NC_000913	3242110	3242115		0.302694
NC_000913	3242115	3242120		0.305709
NC_000913	3242120	3242125		0.332769
NC_000913	3242125	3242130		0.371668
NC_000913	3242130	3242135		0.465277
NC_000913	3242135	3242140		0.526513
NC_000913	3242140	3242145		0.460205
NC_000913	3242145	3242150		0.451177
NC_000913	3242150	3242155		0.330755
NC_000913	3242155	3242160		0.328805
NC_000913	3242160	3242165		0.280405
NC_000913	3242165	3242170		0.270111
NC_000913	3242170	3242175		0.237436
NC_000913	3242175	3242180		0.216115
NC_000913	3242180	3242185		0.221192
NC_000913	3242185	3242190		0.276384
NC_000913	3242190	3242195		0.276254
NC_000913	3242195	3242200		0.281694
NC_000913	3242200	3242205		0.223666
NC_000913	3242205	3242210		0.194142
NC_000913	3242210	3242215		0.182799
NC_000913	3242215	3242220		0.189023
NC_000913	3242220	3242225		0.198134
NC_000913	3242225	3242230		0.240546
NC_000913	3242230	3242235		0.230961
NC_000913	3242235	3242240		0.262595
NC_000913	3242240	3242245		0.312507
NC_000913	3242245	3242250		0.281818
NC_000913	3242250	3242255		0.191212
NC_000913	3242255	3242260		0.172327
NC_000913	3242260	3242265		0.104568
NC_000913	3242265	3242270		0.065413
NC_000913	3242270	3242275		0.066764
NC_000913	3242275	3242280		0.083178
NC_000913	3242280	3242285		0.104761
NC_000913	3242285	3242290		0.103190
NC_000913	3242290	3242295		0.120774
NC_000913	3242295	3242300		0.129586
NC_000913	3242300	3242305		0.162686
NC_000913	3242305	3242310		0.282265
NC_000913	3242310	3242315		0.376406
NC_000913	3242315	3242320		0.439192
NC_000913	3242320	3242325		0.192075
NC_000913	3242325	3242330		0.175690
NC_000913	3242330	3242335		0.153306
NC_000913	3242335	3242340		0.107373
NC_000913	3242340	3242345		0.096851
NC_000913	3242345	3242350		0.066941
NC_000913	3242350	3242355		0.054230
NC_000913	3242355	3242360		0.056170
NC_000913	3242360	3242365		0.061264
NC_000913	3242365	3242370		0.070521
NC_000913	3242370	3242375		0.060665
NC_000913	3242375	3242380		0.049122
NC_000913	3242380	3242385		0.068583
NC_000913	3242385	3242390		0.062769
NC_000913	3242390	3242395		0.100471
NC_000913	3242395	3242400		0.078019
NC_000913	3242400	3242405		0.060441
NC_000913	3242405	3242410		0.053281
NC_000913	3242410	3242415		0.072858
NC_000913	3242415	3242420		0.075534
NC_000913	3242420	3242425		0.065216
NC_000913	3242425	3242430		0.070081
NC_000913	3242430	3242435		0.148064
NC_000913	3242435	3242440		0.140031
NC_000913	3242440	3242445		0.157022
NC_000913	3242445	3242450		0.127792
NC_000913	3242450	3242455		0.117650
NC_000913	3242455	3242460		0.105154
NC_000913	3242460	3242465		0.060488
NC_000913	3242465	3242470		0.042761
NC_000913	3242470	3242475		0.035822
NC_000913	3242475	3242480		0.041691
NC_000913	3242480	3242485		0.041302
NC_000913	3242485	3242490		0.036277
NC_000913	3242490	3242495		0.042201
NC_000913	3242495	3242500		0.084340
NC_000913	3242500	3242505		0.060174
NC_000913	3242505	3242510		0.051290
NC_000913	3242510	3242515		0.043735
NC_000913	3242515	3242520		0.034423
NC_000913	3242520	3242525		0.021695
NC_000913	3242525	3242530		0.021482
NC_000913	3242530	3242535		0.030099
NC_000913	3242535	3242540		0.019258
NC_000913	3242540	3242545		0.013311
NC_000913	3242545	3242550		0.015986
NC_000913	3242550	3242555		0.015171
NC_000913	3242555	3242560		0.014237
NC_000913	3242560	3242565		0.013175
NC_000913	3242565	3242570		0.014381
NC_000913	3242570	3242575		0.012958
NC_000913	3242575	3242580		0.018426
NC_000913	3242580	3242585		0.038198
NC_000913	3242585	3242590		0.046667
NC_000913	3242590	3242595		0.047256
NC_000913	3242595	3242600		0.041513
NC_000913	3242600	3242605		0.040939
NC_000913	3242605	3242610		0.025532
NC_000913	3242610	3242615		0.025073
NC_000913	3242615	3242620		0.015678
NC_000913	3242620	3242625		0.014129
NC_000913	3242625	3242630		0.025664
NC_000913	3242630	3242635		0.024416
NC_000913	3242635	3242640		0.038686
NC_000913	3242640	3242645		0.033154
NC_000913	3242645	3242650		0.034353
NC_000913	3242650	3242655		0.057212
NC_000913	3242655	3242660		0.053885
NC_000913	3242660	3242665		0.067148
NC_000913	3242665	3242670		0.118507
NC_000913	3242670	3242675		0.204210
NC_000913	3242675	3242680		0.175973
NC_000913	3242680	3242685		0.178058
NC_000913	3242685	3242690		0.183270
NC_000913	3242690	3242695		0.184473
NC_000913	3242695	3242700		0.180599
NC_000913	3242700	3242705		0.178939
NC_000913	3242705	3242710		0.213505
NC_000913	3242710	3242715		0.217115
NC_000913	3242715	3242720		0.324294
NC_000913	3242720	3242725		0.351482
NC_000913	3242725	3242730		0.363931
NC_000913	3242730	3242735		0.489911
NC_000913	3242735	3242740		0.236300
NC_000913	3242740	3242745		0.187614
NC_000913	3242745	3242750		0.204349
NC_000913	3242750	3242755		0.177977
NC_000913	3242755	3242760		0.201387
NC_000913	3242760	3242765		0.193148
NC_000913	3242765	3242770		0.201792
NC_000913	3242770	3242775		0.253200
NC_000913	3242775	3242780		0.287093
NC_000913	3242780	3242785		0.347217
NC_000913	3242785	3242790		0.354160
NC_000913	3242790	3242795		0.449815
NC_000913	3242795	3242800		0.184302
NC_000913	3242800	3242805		0.121525
NC_000913	3242805	3242810		0.109445
NC_000913	3242810	3242815		0.098347
NC_000913	3242815	3242820		0.089875
NC_000913	3242820	3242825		0.099036
NC_000913	3242825	3242830		0.120862
NC_000913	3242830	3242835		0.137143
NC_000913	3242835	3242840		0.202951
NC_000913	3242840	3242845		0.186679
NC_000913	3242845	3242850		0.180419
NC_000913	3242850	3242855		0.170072
NC_000913	3242855	3242860		0.229075
NC_000913	3242860	3242865		0.251846
NC_000913	3242865	3242870		0.236808
NC_000913	3242870	3242875		0.274372
NC_000913	3242875	3242880		0.269923
NC_000913	3242880	3242885		0.244214
NC_000913	3242885	3242890		0.218893
NC_000913	3242890	3242895		0.235445
NC_000913	3242895	3242900		0.174263
NC_000913	3242900	3242905		0.159381
NC_000913	3242905	3242910		0.128965
NC_000913	3242910	3242915		0.141108
NC_000913	3242915	3242920		0.153293
NC_000913	3242920	3242925		0.164942
NC_000913	3242925	3242930		0.192053
NC_000913	3242930	3242935		0.212516
NC_000913	3242935	3242940		0.224717
NC_000913	3242940	3242945		0.232835
NC_000913	3242945	3242950		0.255917
NC_000913	3242950	3242955		0.315618
NC_000913	3242955	3242960		0.283954
NC_000913	3242960	3242965		0.296858
NC_000913	3242965	3242970		0.311680
NC_000913	3242970	3242975		0.276044
NC_000913	3242975	3242980		0.268717
NC_000913	3242980	3242985		0.310915
NC_000913	3242985	3242990		0.437693
NC_000913	3242990	3242995		0.399547
NC_000913	3242995	3243000		0.449705
NC_000913	3243000	3243005		0.538929
NC_000913	3243005	3243010		0.428732
NC_000913	3243010	3243015		0.422568
NC_000913	3243015	3243020		0.440621
NC_000913	3243020	3243025		0.441409
NC_000913	3243025	3243030		0.463937
NC_000913	3243030	3243035		0.477342
NC_000913	3243035	3243040		0.459498
NC_000913	3243040	3243045		0.431163
NC_000913	3243045	3243050		0.495782
NC_000913	3243050	3243055		0.334384
NC_000913	3243055	3243060		0.294238
NC_000913	3243060	3243065		0.303206
NC_000913	3243065	3243070		0.280013
NC_000913	3243070	3243075		0.286376
NC_000913	3243075	3243080		0.333166
NC_000913	3243080	3243085		0.284005
NC_000913	3243085	3243090		0.278811
NC_000913	3243090	3243095		0.378569
NC_000913	3243095	3243100		0.347815
NC_000913	3243100	3243105		0.447500
NC_000913	3243105	3243110		0.449781
NC_000913	3243110	3243115		0.494505
NC_000913	3243115	3243120		0.431355
NC_000913	3243120	3243125		0.408135
NC_000913	3243125	3243130		0.416006
NC_000913	3243130	3243135		0.546779
NC_000913	3243135	3243140		0.502360
NC_000913	3243140	3243145		0.528116
NC_000913	3243145	3243150		0.367098
NC_000913	3243150	3243155		0.270388
NC_000913	3243155	3243160		0.236817
NC_000913	3243160	3243165		0.206538
NC_000913	3243165	3243170		0.218582
NC_000913	3243170	3243175		0.140441
NC_000913	3243175	3243180		0.119509
NC_000913	3243180	3243185		0.078898
NC_000913	3243185	3243190		0.055544
NC_000913	3243190	3243195		0.041682
NC_000913	3243195	3243200		0.040998
NC_000913	3243200	3243205		0.033296
NC_000913	3243205	3243210		0.032885
NC_000913	3243210	3243215		0.031968
NC_000913	3243215	3243220		0.033848
NC_000913	3243220	3243225		0.035381
NC_000913	3243225	3243230		0.045192
NC_000913	3243230	3243235		0.075373
NC_000913	3243235	3243240		0.086513
NC_000913	3243240	3243245		0.130907
NC_000913	3243245	3243250		0.155456
NC_000913	3243250	3243255		0.202831
NC_000913	3243255	3243260		0.225561
NC_000913	3243260	3243265		0.282046
NC_000913	3243265	3243270		0.270436
NC_000913	3243270	3243275		0.318052
NC_000913	3243275	3243280		0.331773
NC_000913	3243280	3243285		0.349570
NC_000913	3243285	3243290		0.465239
NC_000913	3243290	3243295		0.464988
NC_000913	3243295	3243300		0.529020
NC_000913	3243300	3243305		0.573157
NC_000913	3243305	3243310		0.847576
NC_000913	3243310	3243315		0.984681
NC_000913	3243315	3243320		1.567526
NC_000913	3243320	3243325		1.079698
NC_000913	3243325	3243330		0.995389
NC_000913	3243330	3243335		0.749217
NC_000913	3243335	3243340		0.635434
NC_000913	3243340	3243345		0.566441
NC_000913	3243345	3243350		0.563874
NC_000913	3243350	3243355		0.557738
NC_000913	3243355	3243360		0.596991
NC_000913	3243360	3243365		0.665669
NC_000913	3243365	3243370		0.612288
NC_000913	3243370	3243375		0.364802
NC_000913	3243375	3243380		0.331986
NC_000913	3243380	3243385		0.344327
NC_000913	3243385	3243390		0.282487
NC_000913	3243390	3243395		0.381178
NC_000913	3243395	3243400		0.347781
NC_000913	3243400	3243405		0.298388
NC_000913	3243405	3243410		0.278256
NC_000913	3243410	3243415		0.221148
NC_000913	3243415	3243420		0.265322
NC_000913	3243420	3243425		0.226388
NC_000913	3243425	3243430		0.268326
NC_000913	3243430	3243435		0.283536
NC_000913	3243435	3243440		0.294493
NC_000913	3243440	3243445		0.320347
NC_000913	3243445	3243450		0.539012
NC_000913	3243450	3243455		0.456177
NC_000913	3243455	3243460		0.424073
NC_000913	3243460	3243465		0.359782
NC_000913	3243465	3243470		0.349956
NC_000913	3243470	3243475		0.355421
NC_000913	3243475	3243480		0.431591
NC_000913	3243480	3243485		0.472713
NC_000913	3243485	3243490		0.444164
NC_000913	3243490	3243495		0.356452
NC_000913	3243495	3243500		0.273387
NC_000913	3243500	3243505		0.241253
NC_000913	3243505	3243510		0.246711
NC_000913	3243510	3243515		0.209805
NC_000913	3243515	3243520		0.178980
NC_000913	3243520	3243525		0.087895
NC_000913	3243525	3243530		0.045882
NC_000913	3243530	3243535		0.032802
NC_000913	3243535	3243540		0.030589
NC_000913	3243540	3243545		0.033316
NC_000913	3243545	3243550		0.044959
NC_000913	3243550	3243555		0.044491
NC_000913	3243555	3243560		0.071578
NC_000913	3243560	3243565		0.182964
NC_000913	3243565	3243570		0.219380
NC_000913	3243570	3243575		0.243231
NC_000913	3243575	3243580		0.369037
NC_000913	3243580	3243585		0.387476
NC_000913	3243585	3243590		0.434047
NC_000913	3243590	3243595		0.387585
NC_000913	3243595	3243600		0.455897
NC_000913	3243600	3243605		0.413996
NC_000913	3243605	3243610		0.440777
NC_000913	3243610	3243615		0.398553
NC_000913	3243615	3243620		0.245781
NC_000913	3243620	3243625		0.267658
NC_000913	3243625	3243630		0.248147
NC_000913	3243630	3243635		0.254306
NC_000913	3243635	3243640		0.225489
NC_000913	3243640	3243645		0.249966
NC_000913	3243645	3243650		0.218273
NC_000913	3243650	3243655		0.262627
NC_000913	3243655	3243660		0.295821
NC_000913	3243660	3243665		0.307570
NC_000913	3243665	3243670		0.340498
NC_000913	3243670	3243675		0.406154
NC_000913	3243675	3243680		0.373317
NC_000913	3243680	3243685		0.218714
NC_000913	3243685	3243690		0.201760
NC_000913	3243690	3243695		0.131480
NC_000913	3243695	3243700		0.140046
NC_000913	3243700	3243705		0.107069
NC_000913	3243705	3243710		0.082827
NC_000913	3243710	3243715		0.080219
NC_000913	3243715	3243720		0.084746
NC_000913	3243720	3243725		0.073843
NC_000913	3243725	3243730		0.081843
NC_000913	3243730	3243735		0.126085
NC_000913	3243735	3243740		0.158679
NC_000913	3243740	3243745		0.140133
NC_000913	3243745	3243750		0.130428
NC_000913	3243750	3243755		0.095583
NC_000913	3243755	3243760		0.101104
NC_000913	3243760	3243765		0.081720
NC_000913	3243765	3243770		0.098308
NC_000913	3243770	3243775		0.129524
NC_000913	3243775	3243780		0.115716
NC_000913	3243780	3243785		0.193810
NC_000913	3243785	3243790		0.177182
NC_000913	3243790	3243795		0.158124
NC_000913	3243795	3243800		0.189569
NC_000913	3243800	3243805		0.147381
NC_000913	3243805	3243810		0.152589
NC_000913	3243810	3243815		0.172574
NC_000913	3243815	3243820		0.206611
NC_000913	3243820	3243825		0.166355
NC_000913	3243825	3243830		0.201737
NC_000913	3243830	3243835		0.195062
NC_000913	3243835	3243840		0.195793
NC_000913	3243840	3243845		0.170282
NC_000913	3243845	3243850		0.152284
NC_000913	3243850	3243855		0.197140
NC_000913	3243855	3243860		0.186333
NC_000913	3243860	3243865		0.185000
NC_000913	3243865	3243870		0.199285
NC_000913	3243870	3243875		0.221591
NC_000913	3243875	3243880		0.264617
NC_000913	3243880	3243885		0.288189
NC_000913	3243885	3243890		0.274855
NC_000913	3243890	3243895		0.318992
NC_000913	3243895	3243900		0.356842
NC_000913	3243900	3243905		0.304722
NC_000913	3243905	3243910		0.267195
NC_000913	3243910	3243915		0.218034
NC_000913	3243915	3243920		0.208170
NC_000913	3243920	3243925		0.242594
NC_000913	3243925	3243930		0.196740
NC_000913	3243930	3243935		0.189313
NC_000913	3243935	3243940		0.143536
NC_000913	3243940	3243945		0.117922
NC_000913	3243945	3243950		0.090517
NC_000913	3243950	3243955		0.081220
NC_000913	3243955	3243960		0.070472
NC_000913	3243960	3243965		0.075989
NC_000913	3243965	3243970		0.082033
NC_000913	3243970	3243975		0.103317
NC_000913	3243975	3243980		0.128742
NC_000913	3243980	3243985		0.143988
NC_000913	3243985	3243990		0.146563
NC_000913	3243990	3243995		0.196913
NC_000913	3243995	3244000		0.211929
NC_000913	3244000	3244005		0.204758
NC_000913	3244005	3244010		0.160685
NC_000913	3244010	3244015		0.107046
NC_000913	3244015	3244020		0.076120
NC_000913	3244020	3244025		0.070871
NC_000913	3244025	3244030		0.070659
NC_000913	3244030	3244035		0.075843
NC_000913	3244035	3244040		0.080309
NC_000913	3244040	3244045		0.079310
NC_000913	3244045	3244050		0.093787
NC_000913	3244050	3244055		0.101314
NC_000913	3244055	3244060		0.131591
NC_000913	3244060	3244065		0.146317
NC_000913	3244065	3244070		0.148489
NC_000913	3244070	3244075		0.192132
NC_000913	3244075	3244080		0.141829
NC_000913	3244080	3244085		0.150711
NC_000913	3244085	3244090		0.154979
NC_000913	3244090	3244095		0.152714
NC_000913	3244095	3244100		0.165058
NC_000913	3244100	3244105		0.149054
NC_000913	3244105	3244110		0.146043
NC_000913	3244110	3244115		0.064765
NC_000913	3244115	3244120		0.068747
NC_000913	3244120	3244125		0.023962
NC_000913	3244125	3244130		0.024023
NC_000913	3244130	3244135		0.021401
NC_000913	3244135	3244140		0.022112
NC_000913	3244140	3244145		0.022707
NC_000913	3244145	3244150		0.025509
NC_000913	3244150	3244155		0.043480
NC_000913	3244155	3244160		0.039383
NC_000913	3244160	3244165		0.068697
NC_000913	3244165	3244170		0.057929
NC_000913	3244170	3244175		0.035895
NC_000913	3244175	3244180		0.022804
NC_000913	3244180	3244185		0.012168
NC_000913	3244185	3244190		0.007696
NC_000913	3244190	3244195		0.007565
NC_000913	3244195	3244200		0.007409
NC_000913	3244200	3244205		0.011111
NC_000913	3244205	3244210		0.015854
NC_000913	3244210	3244215		0.026944
NC_000913	3244215	3244220		0.050498
NC_000913	3244220	3244225		0.037087
NC_000913	3244225	3244230		0.046327
NC_000913	3244230	3244235		0.044485
NC_000913	3244235	3244240		0.042730
NC_000913	3244240	3244245		0.036178
NC_000913	3244245	3244250		0.031392
NC_000913	3244250	3244255		0.031280
NC_000913	3244255	3244260		0.042685
NC_000913	3244260	3244265		0.036305
NC_000913	3244265	3244270		0.028168
NC_000913	3244270	3244275		0.026704
NC_000913	3244275	3244280		0.031239
NC_000913	3244280	3244285		0.040322
NC_000913	3244285	3244290		0.047350
NC_000913	3244290	3244295		0.079712
NC_000913	3244295	3244300		0.080808
NC_000913	3244300	3244305		0.085075
NC_000913	3244305	3244310		0.126618
NC_000913	3244310	3244315		0.156212
NC_000913	3244315	3244320		0.139874
NC_000913	3244320	3244325		0.141560
NC_000913	3244325	3244330		0.159563
NC_000913	3244330	3244335		0.367428
NC_000913	3244335	3244340		0.381928
NC_000913	3244340	3244345		0.545986
NC_000913	3244345	3244350		0.518407
NC_000913	3244350	3244355		0.651852
NC_000913	3244355	3244360		0.738618
NC_000913	3244360	3244365		0.744468
NC_000913	3244365	3244370		0.768866
NC_000913	3244370	3244375		0.700331
NC_000913	3244375	3244380		0.751076
NC_000913	3244380	3244385		0.756350
NC_000913	3244385	3244390		0.857986
NC_000913	3244390	3244395		0.946803
NC_000913	3244395	3244400		0.868807
NC_000913	3244400	3244405		0.946876
NC_000913	3244405	3244410		0.697877
NC_000913	3244410	3244415		0.655107
NC_000913	3244415	3244420		0.647622
NC_000913	3244420	3244425		0.713461
NC_000913	3244425	3244430		0.702897
NC_000913	3244430	3244435		0.788804
NC_000913	3244435	3244440		0.998333
NC_000913	3244440	3244445		1.789460
NC_000913	3244445	3244450		2.084549
NC_000913	3244450	3244455		1.730436
NC_000913	3244455	3244460		1.463471
NC_000913	3244460	3244465		1.121051
NC_000913	3244465	3244470		0.949780
NC_000913	3244470	3244475		0.745704
NC_000913	3244475	3244480		0.702963
NC_000913	3244480	3244485		0.723560
NC_000913	3244485	3244490		0.726500
NC_000913	3244490	3244495		0.763317
NC_000913	3244495	3244500		0.809101
NC_000913	3244500	3244505		0.826225
NC_000913	3244505	3244510		0.945072
NC_000913	3244510	3244515		0.921879
NC_000913	3244515	3244520		0.904207
NC_000913	3244520	3244525		0.677451
NC_000913	3244525	3244530		0.717703
NC_000913	3244530	3244535		0.686074
NC_000913	3244535	3244540		0.663788
NC_000913	3244540	3244545		0.710033
NC_000913	3244545	3244550		0.687755
NC_000913	3244550	3244555		0.751236
NC_000913	3244555	3244560		0.724693
NC_000913	3244560	3244565		0.671326
NC_000913	3244565	3244570		0.625441
NC_000913	3244570	3244575		0.763837
NC_000913	3244575	3244580		0.833666
NC_000913	3244580	3244585		0.803431
NC_000913	3244585	3244590		0.987935
NC_000913	3244590	3244595		1.174871
NC_000913	3244595	3244600		1.098712
NC_000913	3244600	3244605		0.973075
NC_000913	3244605	3244610		0.795533
NC_000913	3244610	3244615		0.742294
NC_000913	3244615	3244620		0.740444
NC_000913	3244620	3244625		0.793560
NC_000913	3244625	3244630		0.775042
NC_000913	3244630	3244635		0.797306
NC_000913	3244635	3244640		1.076555
NC_000913	3244640	3244645		1.182955
NC_000913	3244645	3244650		1.141769
NC_000913	3244650	3244655		1.313009
NC_000913	3244655	3244660		1.672759
NC_000913	3244660	3244665		1.827994
NC_000913	3244665	3244670		1.913611
NC_000913	3244670	3244675		1.732711
NC_000913	3244675	3244680		1.715392
NC_000913	3244680	3244685		1.417770
NC_000913	3244685	3244690		1.706415
NC_000913	3244690	3244695		1.884073
NC_000913	3244695	3244700		2.006087
NC_000913	3244700	3244705		2.220385
NC_000913	3244705	3244710		2.673306
NC_000913	3244710	3244715		4.264940
NC_000913	3244715	3244720		5.002184
NC_000913	3244720	3244725		4.986300
NC_000913	3244725	3244730		5.902218
NC_000913	3244730	3244735		6.689227
NC_000913	3244735	3244740		7.189186
NC_000913	3244740	3244745		7.049788
NC_000913	3244745	3244750		7.079033
NC_000913	3244750	3244755		8.327049
NC_000913	3244755	3244760		8.741903
NC_000913	3244760	3244765		9.340046
NC_000913	3244765	3244770		9.828072
NC_000913	3244770	3244775		10.569567
NC_000913	3244775	3244780		11.728212
NC_000913	3244780	3244785		15.042530
NC_000913	3244785	3244790		16.653773
NC_000913	3244790	3244795		18.298421
NC_000913	3244795	3244800		19.063470
NC_000913	3244800	3244805		21.144309
NC_000913	3244805	3244810		21.825407
NC_000913	3244810	3244815		22.587197
NC_000913	3244815	3244820		23.666457
NC_000913	3244820	3244825		24.097802
NC_000913	3244825	3244830		23.133164
NC_000913	3244830	3244835		22.045652
NC_000913	3244835	3244840		20.747126
NC_000913	3244840	3244845		17.709302
NC_000913	3244845	3244850		13.948901
NC_000913	3244850	3244855		8.678948
NC_000913	3244855	3244860		7.482293
NC_000913	3244860	3244865		5.432695
NC_000913	3244865	3244870		5.266934
NC_000913	3244870	3244875		4.468716
NC_000913	3244875	3244880		3.512118
NC_000913	3244880	3244885		2.800557
NC_000913	3244885	3244890		2.293825
NC_000913	3244890	3244895		1.729282
NC_000913	3244895	3244900		1.578409
NC_000913	3244900	3244905		1.500335
NC_000913	3244905	3244910		1.505818
NC_000913	3244910	3244915		1.532436
NC_000913	3244915	3244920		1.569987
NC_000913	3244920	3244925		1.969263
NC_000913	3244925	3244930		2.038390
NC_000913	3244930	3244935		2.063174
NC_000913	3244935	3244940		1.856340
NC_000913	3244940	3244945		1.554765
NC_000913	3244945	3244950		1.487962
NC_000913	3244950	3244955		1.188567
NC_000913	3244955	3244960		1.193288
NC_000913	3244960	3244965		0.961922
NC_000913	3244965	3244970		0.886595
NC_000913	3244970	3244975		0.934204
NC_000913	3244975	3244980		0.622423
NC_000913	3244980	3244985		0.513344
NC_000913	3244985	3244990		0.238828
NC_000913	3244990	3244995		0.087314
NC_000913	3244995	3245000		0.022725
NC_000913	3245000	3245005		0.019306
NC_000913	3245005	3245010		0.018438
NC_000913	3245010	3245015		0.008953
NC_000913	3245015	3245020		0.011269
NC_000913	3245020	3245025		0.012508
NC_000913	3245025	3245030		0.022547
NC_000913	3245030	3245035		0.038817
NC_000913	3245035	3245040		0.050728
NC_000913	3245040	3245045		0.151044
NC_000913	3245045	3245050		0.211630
NC_000913	3245050	3245055		0.117359
NC_000913	3245055	3245060		0.125573
NC_000913	3245060	3245065		0.062136
NC_000913	3245065	3245070		0.068049
NC_000913	3245070	3245075		0.066804
NC_000913	3245075	3245080		0.056974
NC_000913	3245080	3245085		0.046692
NC_000913	3245085	3245090		0.051433
NC_000913	3245090	3245095		0.051043
NC_000913	3245095	3245100		0.080011
NC_000913	3245100	3245105		0.081216
NC_000913	3245105	3245110		0.092263
NC_000913	3245110	3245115		0.101108
NC_000913	3245115	3245120		0.093258
NC_000913	3245120	3245125		0.090142
NC_000913	3245125	3245130		0.093645
NC_000913	3245130	3245135		0.109448
NC_000913	3245135	3245140		0.133559
NC_000913	3245140	3245145		0.263352
NC_000913	3245145	3245150		0.302896
NC_000913	3245150	3245155		0.422085
NC_000913	3245155	3245160		0.491181
NC_000913	3245160	3245165		0.445070
NC_000913	3245165	3245170		0.420580
NC_000913	3245170	3245175		0.373874
NC_000913	3245175	3245180		0.371965
NC_000913	3245180	3245185		0.449853
NC_000913	3245185	3245190		0.571022
NC_000913	3245190	3245195		0.665100
NC_000913	3245195	3245200		0.908304
NC_000913	3245200	3245205		3.487147
NC_000913	3245205	3245210		9.259402
NC_000913	3245210	3245215		10.474827
NC_000913	3245215	3245220		10.918112
NC_000913	3245220	3245225		11.332684
NC_000913	3245225	3245230		10.862574
NC_000913	3245230	3245235		10.698224
NC_000913	3245235	3245240		10.581381
NC_000913	3245240	3245245		10.133661
NC_000913	3245245	3245250		9.974442
NC_000913	3245250	3245255		8.841053
NC_000913	3245255	3245260		4.120888
NC_000913	3245260	3245265		2.889328
NC_000913	3245265	3245270		2.629549
NC_000913	3245270	3245275		2.348531
NC_000913	3245275	3245280		2.282750
NC_000913	3245280	3245285		2.297711
NC_000913	3245285	3245290		2.326769
NC_000913	3245290	3245295		2.161564
NC_000913	3245295	3245300		1.835611
NC_000913	3245300	3245305		1.584175
NC_000913	3245305	3245310		1.210927
NC_000913	3245310	3245315		0.998217
NC_000913	3245315	3245320		0.921424
NC_000913	3245320	3245325		0.921491
NC_000913	3245325	3245330		0.956110
NC_000913	3245330	3245335		1.008004
NC_000913	3245335	3245340		1.291416
NC_000913	3245340	3245345		1.216043
NC_000913	3245345	3245350		1.404550
NC_000913	3245350	3245355		1.300914
NC_000913	3245355	3245360		1.286202
NC_000913	3245360	3245365		1.326723
NC_000913	3245365	3245370		1.076430
NC_000913	3245370	3245375		0.846976
NC_000913	3245375	3245380		0.593747
NC_000913	3245380	3245385		0.552387
NC_000913	3245385	3245390		0.634860
NC_000913	3245390	3245395		0.513964
NC_000913	3245395	3245400		0.467887
NC_000913	3245400	3245405		0.442480
NC_000913	3245405	3245410		0.400795
NC_000913	3245410	3245415		0.461694
NC_000913	3245415	3245420		0.448345
NC_000913	3245420	3245425		0.487244
NC_000913	3245425	3245430		0.321302
NC_000913	3245430	3245435		0.318440
NC_000913	3245435	3245440		0.429232
NC_000913	3245440	3245445		0.463273
NC_000913	3245445	3245450		0.470703
NC_000913	3245450	3245455		0.509442
NC_000913	3245455	3245460		0.556576
NC_000913	3245460	3245465		0.672914
NC_000913	3245465	3245470		0.614696
NC_000913	3245470	3245475		0.521171
NC_000913	3245475	3245480		0.471194
NC_000913	3245480	3245485		0.402526
NC_000913	3245485	3245490		0.388333
NC_000913	3245490	3245495		0.377254
NC_000913	3245495	3245500		0.421451
NC_000913	3245500	3245505		0.377031
NC_000913	3245505	3245510		0.405915
NC_000913	3245510	3245515		0.392328
NC_000913	3245515	3245520		0.399494
NC_000913	3245520	3245525		0.407770
NC_000913	3245525	3245530		0.438706
NC_000913	3245530	3245535		0.554568
NC_000913	3245535	3245540		0.460100
NC_000913	3245540	3245545		0.394048
NC_000913	3245545	3245550		0.406670
NC_000913	3245550	3245555		0.411915
NC_000913	3245555	3245560		0.385350
NC_000913	3245560	3245565		0.397130
NC_000913	3245565	3245570		0.429458
NC_000913	3245570	3245575		0.328588
NC_000913	3245575	3245580		0.248286
NC_000913	3245580	3245585		0.276359
NC_000913	3245585	3245590		0.247519
NC_000913	3245590	3245595		0.244904
NC_000913	3245595	3245600		0.285398
NC_000913	3245600	3245605		0.315150
NC_000913	3245605	3245610		0.256173
NC_000913	3245610	3245615		0.242230
NC_000913	3245615	3245620		0.247848
NC_000913	3245620	3245625		0.248900
NC_000913	3245625	3245630		0.341591
NC_000913	3245630	3245635		0.394330
NC_000913	3245635	3245640		0.474236
NC_000913	3245640	3245645		0.578347
NC_000913	3245645	3245650		0.644260
NC_000913	3245650	3245655		0.750144
NC_000913	3245655	3245660		0.625409
NC_000913	3245660	3245665		0.249943
NC_000913	3245665	3245670		0.137486
NC_000913	3245670	3245675		0.124160
NC_000913	3245675	3245680		0.123606
NC_000913	3245680	3245685		0.124759
NC_000913	3245685	3245690		0.142406
NC_000913	3245690	3245695		0.132173
NC_000913	3245695	3245700		0.433330
NC_000913	3245700	3245705		0.716815
NC_000913	3245705	3245710		0.779848
NC_000913	3245710	3245715		0.842379
NC_000913	3245715	3245720		0.970642
NC_000913	3245720	3245725		0.965262
NC_000913	3245725	3245730		0.800096
NC_000913	3245730	3245735		0.656990
NC_000913	3245735	3245740		0.426646
NC_000913	3245740	3245745		0.445131
NC_000913	3245745	3245750		0.335948
NC_000913	3245750	3245755		0.387424
NC_000913	3245755	3245760		0.371509
NC_000913	3245760	3245765		0.394946
NC_000913	3245765	3245770		0.420658
NC_000913	3245770	3245775		0.413696
NC_000913	3245775	3245780		0.646577
NC_000913	3245780	3245785		0.766648
NC_000913	3245785	3245790		0.815185
NC_000913	3245790	3245795		0.779476
NC_000913	3245795	3245800		0.753733
NC_000913	3245800	3245805		0.729181
NC_000913	3245805	3245810		0.580274
NC_000913	3245810	3245815		0.623928
NC_000913	3245815	3245820		0.569671
NC_000913	3245820	3245825		0.577416
NC_000913	3245825	3245830		0.618987
NC_000913	3245830	3245835		0.677996
NC_000913	3245835	3245840		0.960758
NC_000913	3245840	3245845		0.935537
NC_000913	3245845	3245850		0.812955
NC_000913	3245850	3245855		0.777412
NC_000913	3245855	3245860		0.729299
NC_000913	3245860	3245865		0.653341
NC_000913	3245865	3245870		0.641000
NC_000913	3245870	3245875		0.637727
NC_000913	3245875	3245880		0.712137
NC_000913	3245880	3245885		0.815553
NC_000913	3245885	3245890		0.975848
NC_000913	3245890	3245895		1.227444
NC_000913	3245895	3245900		1.253642
NC_000913	3245900	3245905		1.119018
NC_000913	3245905	3245910		0.966651
NC_000913	3245910	3245915		0.880716
NC_000913	3245915	3245920		0.709433
NC_000913	3245920	3245925		0.514096
NC_000913	3245925	3245930		0.459954
NC_000913	3245930	3245935		0.418482
NC_000913	3245935	3245940		0.408714
NC_000913	3245940	3245945		0.348302
NC_000913	3245945	3245950		0.342068
NC_000913	3245950	3245955		0.339182
NC_000913	3245955	3245960		0.390907
NC_000913	3245960	3245965		0.625573
NC_000913	3245965	3245970		0.636174
NC_000913	3245970	3245975		0.680558
NC_000913	3245975	3245980		0.671184
NC_000913	3245980	3245985		0.795705
NC_000913	3245985	3245990		1.343681
NC_000913	3245990	3245995		0.876758
NC_000913	3245995	3246000		0.696469
NC_000913	3246000	3246005		0.609268
NC_000913	3246005	3246010		0.473834
NC_000913	3246010	3246015		0.283095
NC_000913	3246015	3246020		0.209605
NC_000913	3246020	3246025		0.135270
NC_000913	3246025	3246030		0.117601
NC_000913	3246030	3246035		0.078170
NC_000913	3246035	3246040		0.078134
NC_000913	3246040	3246045		0.100873
NC_000913	3246045	3246050		0.123327
NC_000913	3246050	3246055		0.167458
NC_000913	3246055	3246060		0.170327
NC_000913	3246060	3246065		0.230354
NC_000913	3246065	3246070		0.173437
NC_000913	3246070	3246075		0.142955
NC_000913	3246075	3246080		0.163946
NC_000913	3246080	3246085		0.118596
NC_000913	3246085	3246090		0.126493
NC_000913	3246090	3246095		0.151730
NC_000913	3246095	3246100		0.186926
NC_000913	3246100	3246105		0.259244
NC_000913	3246105	3246110		0.295874
NC_000913	3246110	3246115		0.451967
NC_000913	3246115	3246120		0.477947
NC_000913	3246120	3246125		0.534440
NC_000913	3246125	3246130		0.355116
NC_000913	3246130	3246135		0.320524
NC_000913	3246135	3246140		0.235368
NC_000913	3246140	3246145		0.259305
NC_000913	3246145	3246150		0.234851
NC_000913	3246150	3246155		0.265324
NC_000913	3246155	3246160		0.270426
NC_000913	3246160	3246165		0.509739
NC_000913	3246165	3246170		0.506152
NC_000913	3246170	3246175		0.569835
NC_000913	3246175	3246180		0.772302
NC_000913	3246180	3246185		0.596518
NC_000913	3246185	3246190		0.839049
NC_000913	3246190	3246195		0.745708
NC_000913	3246195	3246200		0.659546
NC_000913	3246200	3246205		0.652011
NC_000913	3246205	3246210		0.638666
NC_000913	3246210	3246215		0.607462
NC_000913	3246215	3246220		0.449808
NC_000913	3246220	3246225		0.425852
NC_000913	3246225	3246230		0.290730
NC_000913	3246230	3246235		0.276225
NC_000913	3246235	3246240		0.182204
NC_000913	3246240	3246245		0.156013
NC_000913	3246245	3246250		0.141459
NC_000913	3246250	3246255		0.136164
NC_000913	3246255	3246260		0.136936
NC_000913	3246260	3246265		0.338575
NC_000913	3246265	3246270		0.282975
NC_000913	3246270	3246275		0.334532
NC_000913	3246275	3246280		0.299625
NC_000913	3246280	3246285		0.341972
NC_000913	3246285	3246290		0.202796
NC_000913	3246290	3246295		0.191361
NC_000913	3246295	3246300		0.203392
NC_000913	3246300	3246305		0.205122
NC_000913	3246305	3246310		0.228729
NC_000913	3246310	3246315		0.187852
NC_000913	3246315	3246320		0.192237
NC_000913	3246320	3246325		0.250831
NC_000913	3246325	3246330		0.217064
NC_000913	3246330	3246335		0.204795
NC_000913	3246335	3246340		0.208642
NC_000913	3246340	3246345		0.198476
NC_000913	3246345	3246350		0.163055
NC_000913	3246350	3246355		0.186890
NC_000913	3246355	3246360		0.217256
NC_000913	3246360	3246365		0.237032
NC_000913	3246365	3246370		0.276401
NC_000913	3246370	3246375		0.291620
NC_000913	3246375	3246380		0.267698
NC_000913	3246380	3246385		0.375245
NC_000913	3246385	3246390		0.407389
NC_000913	3246390	3246395		0.290573
NC_000913	3246395	3246400		0.194806
NC_000913	3246400	3246405		0.226245
NC_000913	3246405	3246410		0.225464
NC_000913	3246410	3246415		0.252686
NC_000913	3246415	3246420		0.242731
NC_000913	3246420	3246425		0.283547
NC_000913	3246425	3246430		0.315246
NC_000913	3246430	3246435		0.354493
NC_000913	3246435	3246440		0.441838
NC_000913	3246440	3246445		0.496536
NC_000913	3246445	3246450		0.760232
NC_000913	3246450	3246455		0.734306
NC_000913	3246455	3246460		0.733112
NC_000913	3246460	3246465		0.967505
NC_000913	3246465	3246470		1.067825
NC_000913	3246470	3246475		0.946736
NC_000913	3246475	3246480		0.988149
NC_000913	3246480	3246485		0.799913
NC_000913	3246485	3246490		0.728258
NC_000913	3246490	3246495		0.541432
NC_000913	3246495	3246500		0.400471
NC_000913	3246500	3246505		0.127450
NC_000913	3246505	3246510		0.127398
NC_000913	3246510	3246515		0.131996
NC_000913	3246515	3246520		0.113496
NC_000913	3246520	3246525		0.054281
NC_000913	3246525	3246530		0.059479
NC_000913	3246530	3246535		0.080961
NC_000913	3246535	3246540		0.084786
NC_000913	3246540	3246545		0.101995
NC_000913	3246545	3246550		0.105179
NC_000913	3246550	3246555		0.121496
NC_000913	3246555	3246560		0.138735
NC_000913	3246560	3246565		0.141840
NC_000913	3246565	3246570		0.163612
NC_000913	3246570	3246575		0.165947
NC_000913	3246575	3246580		0.178628
NC_000913	3246580	3246585		0.278316
NC_000913	3246585	3246590		0.335792
NC_000913	3246590	3246595		0.483534
NC_000913	3246595	3246600		0.353533
NC_000913	3246600	3246605		0.373068
NC_000913	3246605	3246610		0.368244
NC_000913	3246610	3246615		0.315446
NC_000913	3246615	3246620		0.196460
NC_000913	3246620	3246625		0.149107
NC_000913	3246625	3246630		0.109906
NC_000913	3246630	3246635		0.086145
NC_000913	3246635	3246640		0.086484
NC_000913	3246640	3246645		0.069936
NC_000913	3246645	3246650		0.066513
NC_000913	3246650	3246655		0.043260
NC_000913	3246655	3246660		0.040814
NC_000913	3246660	3246665		0.042230
NC_000913	3246665	3246670		0.053227
NC_000913	3246670	3246675		0.053118
NC_000913	3246675	3246680		0.059467
NC_000913	3246680	3246685		0.095920
NC_000913	3246685	3246690		0.126787
NC_000913	3246690	3246695		0.115405
NC_000913	3246695	3246700		0.119846
NC_000913	3246700	3246705		0.120827
NC_000913	3246705	3246710		0.111731
NC_000913	3246710	3246715		0.125103
NC_000913	3246715	3246720		0.103225
NC_000913	3246720	3246725		0.099660
NC_000913	3246725	3246730		0.098722
NC_000913	3246730	3246735		0.107618
NC_000913	3246735	3246740		0.109858
NC_000913	3246740	3246745		0.074092
NC_000913	3246745	3246750		0.057829
NC_000913	3246750	3246755		0.057599
NC_000913	3246755	3246760		0.068160
NC_000913	3246760	3246765		0.076843
NC_000913	3246765	3246770		0.065028
NC_000913	3246770	3246775		0.079400
NC_000913	3246775	3246780		0.067899
NC_000913	3246780	3246785		0.060559
NC_000913	3246785	3246790		0.079264
NC_000913	3246790	3246795		0.086239
NC_000913	3246795	3246800		0.087422
NC_000913	3246800	3246805		0.121777
NC_000913	3246805	3246810		0.140437
NC_000913	3246810	3246815		0.175814
NC_000913	3246815	3246820		0.293577
NC_000913	3246820	3246825		0.428951
NC_000913	3246825	3246830		0.451910
NC_000913	3246830	3246835		0.488676
NC_000913	3246835	3246840		0.686263
NC_000913	3246840	3246845		0.544851
NC_000913	3246845	3246850		0.484327
NC_000913	3246850	3246855		0.518752
NC_000913	3246855	3246860		0.445241
NC_000913	3246860	3246865		0.403232
NC_000913	3246865	3246870		0.148212
NC_000913	3246870	3246875		0.135826
NC_000913	3246875	3246880		0.114976
NC_000913	3246880	3246885		0.077164
NC_000913	3246885	3246890		0.077545
NC_000913	3246890	3246895		0.082276
NC_000913	3246895	3246900		0.092401
NC_000913	3246900	3246905		0.129595
NC_000913	3246905	3246910		0.371405
NC_000913	3246910	3246915		0.253528
NC_000913	3246915	3246920		0.321016
NC_000913	3246920	3246925		0.196326
NC_000913	3246925	3246930		0.136587
NC_000913	3246930	3246935		0.116993
NC_000913	3246935	3246940		0.099502
NC_000913	3246940	3246945		0.077948
NC_000913	3246945	3246950		0.068626
NC_000913	3246950	3246955		0.080544
NC_000913	3246955	3246960		0.100811
NC_000913	3246960	3246965		0.139874
NC_000913	3246965	3246970		0.170348
NC_000913	3246970	3246975		0.252853
NC_000913	3246975	3246980		0.208626
NC_000913	3246980	3246985		0.193648
NC_000913	3246985	3246990		0.153203
NC_000913	3246990	3246995		0.155053
NC_000913	3246995	3247000		0.159193
NC_000913	3247000	3247005		0.157507
NC_000913	3247005	3247010		0.120156
NC_000913	3247010	3247015		0.157281
NC_000913	3247015	3247020		0.122309
NC_000913	3247020	3247025		0.089842
NC_000913	3247025	3247030		0.074717
NC_000913	3247030	3247035		0.059899
NC_000913	3247035	3247040		0.032457
NC_000913	3247040	3247045		0.013363
NC_000913	3247045	3247050		0.012883
NC_000913	3247050	3247055		0.013199
NC_000913	3247055	3247060		0.022668
NC_000913	3247060	3247065		0.032275
NC_000913	3247065	3247070		0.142967
NC_000913	3247070	3247075		0.165820
NC_000913	3247075	3247080		0.217812
NC_000913	3247080	3247085		0.237893
NC_000913	3247085	3247090		0.366205
NC_000913	3247090	3247095		0.268337
NC_000913	3247095	3247100		0.273994
NC_000913	3247100	3247105		0.296862
NC_000913	3247105	3247110		0.321470
NC_000913	3247110	3247115		0.317263
NC_000913	3247115	3247120		0.378272
NC_000913	3247120	3247125		0.319704
NC_000913	3247125	3247130		0.327485
NC_000913	3247130	3247135		0.340547
NC_000913	3247135	3247140		0.381183
NC_000913	3247140	3247145		0.268201
NC_000913	3247145	3247150		0.248386
NC_000913	3247150	3247155		0.202331
NC_000913	3247155	3247160		0.197727
NC_000913	3247160	3247165		0.214678
NC_000913	3247165	3247170		0.263197
NC_000913	3247170	3247175		0.379352
NC_000913	3247175	3247180		0.368597
NC_000913	3247180	3247185		0.288186
NC_000913	3247185	3247190		0.302884
NC_000913	3247190	3247195		0.304188
NC_000913	3247195	3247200		0.291571
NC_000913	3247200	3247205		0.356221
NC_000913	3247205	3247210		0.266293
NC_000913	3247210	3247215		0.256546
NC_000913	3247215	3247220		0.284160
NC_000913	3247220	3247225		0.221847
NC_000913	3247225	3247230		0.186007
NC_000913	3247230	3247235		0.194960
NC_000913	3247235	3247240		0.271484
NC_000913	3247240	3247245		0.502677
NC_000913	3247245	3247250		0.599243
NC_000913	3247250	3247255		0.592639
NC_000913	3247255	3247260		0.611169
NC_000913	3247260	3247265		0.950021
NC_000913	3247265	3247270		1.133546
NC_000913	3247270	3247275		1.029057
NC_000913	3247275	3247280		0.876622
NC_000913	3247280	3247285		0.772193
NC_000913	3247285	3247290		0.718164
NC_000913	3247290	3247295		0.754568
NC_000913	3247295	3247300		0.860758
NC_000913	3247300	3247305		0.947579
NC_000913	3247305	3247310		1.110726
NC_000913	3247310	3247315		1.472662
NC_000913	3247315	3247320		1.880433
NC_000913	3247320	3247325		2.070331
NC_000913	3247325	3247330		2.266537
NC_000913	3247330	3247335		1.669667
NC_000913	3247335	3247340		1.353918
NC_000913	3247340	3247345		1.180533
NC_000913	3247345	3247350		1.006543
NC_000913	3247350	3247355		0.929633
NC_000913	3247355	3247360		0.789574
NC_000913	3247360	3247365		0.664896
NC_000913	3247365	3247370		0.583608
NC_000913	3247370	3247375		0.607992
NC_000913	3247375	3247380		0.783011
NC_000913	3247380	3247385		0.938206
NC_000913	3247385	3247390		1.023651
NC_000913	3247390	3247395		1.102857
NC_000913	3247395	3247400		1.253199
NC_000913	3247400	3247405		0.933618
NC_000913	3247405	3247410		0.800188
NC_000913	3247410	3247415		0.768417
NC_000913	3247415	3247420		0.709107
NC_000913	3247420	3247425		0.581738
NC_000913	3247425	3247430		0.449086
NC_000913	3247430	3247435		0.350167
NC_000913	3247435	3247440		0.317597
NC_000913	3247440	3247445		0.282595
NC_000913	3247445	3247450		0.262370
NC_000913	3247450	3247455		0.249111
NC_000913	3247455	3247460		0.243887
NC_000913	3247460	3247465		0.228428
NC_000913	3247465	3247470		0.223011
NC_000913	3247470	3247475		0.207085
NC_000913	3247475	3247480		0.224765
NC_000913	3247480	3247485		0.183550
NC_000913	3247485	3247490		0.174737
NC_000913	3247490	3247495		0.142226
NC_000913	3247495	3247500		0.134333
NC_000913	3247500	3247505		0.107672
NC_000913	3247505	3247510		0.096928
NC_000913	3247510	3247515		0.082592
NC_000913	3247515	3247520		0.056908
NC_000913	3247520	3247525		0.058028
NC_000913	3247525	3247530		0.059559
NC_000913	3247530	3247535		0.069854
NC_000913	3247535	3247540		0.100738
NC_000913	3247540	3247545		0.114722
NC_000913	3247545	3247550		0.139145
NC_000913	3247550	3247555		0.189014
NC_000913	3247555	3247560		0.263477
NC_000913	3247560	3247565		0.696323
NC_000913	3247565	3247570		0.736640
NC_000913	3247570	3247575		1.447126
NC_000913	3247575	3247580		1.643299
NC_000913	3247580	3247585		1.559578
NC_000913	3247585	3247590		1.680416
NC_000913	3247590	3247595		1.813506
NC_000913	3247595	3247600		1.875505
NC_000913	3247600	3247605		1.972819
NC_000913	3247605	3247610		2.053174
NC_000913	3247610	3247615		2.036965
NC_000913	3247615	3247620		2.065575
NC_000913	3247620	3247625		2.132884
NC_000913	3247625	3247630		1.574480
NC_000913	3247630	3247635		1.498851
NC_000913	3247635	3247640		1.156066
NC_000913	3247640	3247645		0.817444
NC_000913	3247645	3247650		0.665171
NC_000913	3247650	3247655		0.472897
NC_000913	3247655	3247660		0.298008
NC_000913	3247660	3247665		0.248972
NC_000913	3247665	3247670		0.214440
NC_000913	3247670	3247675		0.191451
NC_000913	3247675	3247680		0.202863
NC_000913	3247680	3247685		0.219404
NC_000913	3247685	3247690		0.225667
NC_000913	3247690	3247695		0.262583
NC_000913	3247695	3247700		0.216710
NC_000913	3247700	3247705		0.295809
NC_000913	3247705	3247710		0.360613
NC_000913	3247710	3247715		0.403313
NC_000913	3247715	3247720		0.441451
NC_000913	3247720	3247725		0.468543
NC_000913	3247725	3247730		0.476720
NC_000913	3247730	3247735		0.449799
NC_000913	3247735	3247740		0.483154
NC_000913	3247740	3247745		0.505412
NC_000913	3247745	3247750		0.559521
NC_000913	3247750	3247755		0.677101
NC_000913	3247755	3247760		1.026665
NC_000913	3247760	3247765		0.874367
NC_000913	3247765	3247770		0.896057
NC_000913	3247770	3247775		0.696383
NC_000913	3247775	3247780		0.401966
NC_000913	3247780	3247785		0.337731
NC_000913	3247785	3247790		0.273764
NC_000913	3247790	3247795		0.183659
NC_000913	3247795	3247800		0.079481
NC_000913	3247800	3247805		0.074406
NC_000913	3247805	3247810		0.070027
NC_000913	3247810	3247815		0.071588
NC_000913	3247815	3247820		0.082479
NC_000913	3247820	3247825		0.107584
NC_000913	3247825	3247830		0.162187
NC_000913	3247830	3247835		0.164918
NC_000913	3247835	3247840		0.460637
NC_000913	3247840	3247845		0.589863
NC_000913	3247845	3247850		1.411543
NC_000913	3247850	3247855		1.425206
NC_000913	3247855	3247860		1.418617
NC_000913	3247860	3247865		1.235249
NC_000913	3247865	3247870		1.127351
NC_000913	3247870	3247875		1.014030
NC_000913	3247875	3247880		0.901987
NC_000913	3247880	3247885		0.971345
NC_000913	3247885	3247890		0.725255
NC_000913	3247890	3247895		0.630055
NC_000913	3247895	3247900		0.628943
NC_000913	3247900	3247905		0.685656
NC_000913	3247905	3247910		0.608592
NC_000913	3247910	3247915		0.642693
NC_000913	3247915	3247920		0.678981
NC_000913	3247920	3247925		0.691547
NC_000913	3247925	3247930		0.753623
NC_000913	3247930	3247935		0.884828
NC_000913	3247935	3247940		0.920076
NC_000913	3247940	3247945		0.823709
NC_000913	3247945	3247950		0.810282
NC_000913	3247950	3247955		0.817091
NC_000913	3247955	3247960		0.775247
NC_000913	3247960	3247965		0.736495
NC_000913	3247965	3247970		0.771425
NC_000913	3247970	3247975		0.813755
NC_000913	3247975	3247980		0.770328
NC_000913	3247980	3247985		0.733533
NC_000913	3247985	3247990		0.645342
NC_000913	3247990	3247995		0.604645
NC_000913	3247995	3248000		0.609532
NC_000913	3248000	3248005		0.571496
NC_000913	3248005	3248010		0.525477
NC_000913	3248010	3248015		0.481543
NC_000913	3248015	3248020		0.498898
NC_000913	3248020	3248025		0.481491
NC_000913	3248025	3248030		0.466821
NC_000913	3248030	3248035		0.426846
NC_000913	3248035	3248040		0.335510
NC_000913	3248040	3248045		0.290789
NC_000913	3248045	3248050		0.319823
NC_000913	3248050	3248055		0.275341
NC_000913	3248055	3248060		0.246330
NC_000913	3248060	3248065		0.211538
NC_000913	3248065	3248070		0.212254
NC_000913	3248070	3248075		0.184072
NC_000913	3248075	3248080		0.180170
NC_000913	3248080	3248085		0.159497
NC_000913	3248085	3248090		0.110654
NC_000913	3248090	3248095		0.102687
NC_000913	3248095	3248100		0.099088
NC_000913	3248100	3248105		0.108579
NC_000913	3248105	3248110		0.128569
NC_000913	3248110	3248115		0.189842
NC_000913	3248115	3248120		0.188388
NC_000913	3248120	3248125		0.187596
NC_000913	3248125	3248130		0.188301
NC_000913	3248130	3248135		0.200738
NC_000913	3248135	3248140		0.199395
NC_000913	3248140	3248145		0.223362
NC_000913	3248145	3248150		0.223356
NC_000913	3248150	3248155		0.269950
NC_000913	3248155	3248160		0.018633
NC_000913	3248160	3248165		0.031241
NC_000913	3248165	3248170		0.030066
NC_000913	3248170	3248175		0.023623
NC_000913	3248175	3248180		0.023706
NC_000913	3248180	3248185		0.025829
NC_000913	3248185	3248190		0.027757
NC_000913	3248190	3248195		0.025840
NC_000913	3248195	3248200		0.033772
NC_000913	3248200	3248205		0.041815
NC_000913	3248205	3248210		0.065419
NC_000913	3248210	3248215		0.069334
NC_000913	3248215	3248220		0.092881
NC_000913	3248220	3248225		0.124947
NC_000913	3248225	3248230		0.133980
NC_000913	3248230	3248235		0.142101
NC_000913	3248235	3248240		0.167733
NC_000913	3248240	3248245		0.255711
NC_000913	3248245	3248250		0.314331
NC_000913	3248250	3248255		0.362046
NC_000913	3248255	3248260		0.364591
NC_000913	3248260	3248265		0.437318
NC_000913	3248265	3248270		0.386730
NC_000913	3248270	3248275		0.523948
NC_000913	3248275	3248280		0.720581
NC_000913	3248280	3248285		0.882429
NC_000913	3248285	3248290		0.878333
NC_000913	3248290	3248295		1.026092
NC_000913	3248295	3248300		0.967928
NC_000913	3248300	3248305		0.793859
NC_000913	3248305	3248310		0.736330
NC_000913	3248310	3248315		0.717782
NC_000913	3248315	3248320		0.672783
NC_000913	3248320	3248325		0.765330
NC_000913	3248325	3248330		0.746915
NC_000913	3248330	3248335		0.755098
NC_000913	3248335	3248340		0.645610
NC_000913	3248340	3248345		0.441509
NC_000913	3248345	3248350		0.272483
NC_000913	3248350	3248355		0.199120
NC_000913	3248355	3248360		0.165107
NC_000913	3248360	3248365		0.147117
NC_000913	3248365	3248370		0.134244
NC_000913	3248370	3248375		0.101341
NC_000913	3248375	3248380		0.116893
NC_000913	3248380	3248385		0.128866
NC_000913	3248385	3248390		0.127397
NC_000913	3248390	3248395		0.178712
NC_000913	3248395	3248400		0.230563
NC_000913	3248400	3248405		0.221551
NC_000913	3248405	3248410		0.262453
NC_000913	3248410	3248415		0.203505
NC_000913	3248415	3248420		0.184928
NC_000913	3248420	3248425		0.130646
NC_000913	3248425	3248430		0.132952
NC_000913	3248430	3248435		0.146509
NC_000913	3248435	3248440		0.108975
NC_000913	3248440	3248445		0.115218
NC_000913	3248445	3248450		0.128735
NC_000913	3248450	3248455		0.129032
NC_000913	3248455	3248460		0.123223
NC_000913	3248460	3248465		0.112294
NC_000913	3248465	3248470		0.113678
NC_000913	3248470	3248475		0.112095
NC_000913	3248475	3248480		0.120621
NC_000913	3248480	3248485		0.129454
NC_000913	3248485	3248490		0.132333
NC_000913	3248490	3248495		0.211362
NC_000913	3248495	3248500		0.236822
NC_000913	3248500	3248505		0.314104
NC_000913	3248505	3248510		0.320554
NC_000913	3248510	3248515		0.300832
NC_000913	3248515	3248520		0.272117
NC_000913	3248520	3248525		0.242731
NC_000913	3248525	3248530		0.239551
NC_000913	3248530	3248535		0.262166
NC_000913	3248535	3248540		0.225281
NC_000913	3248540	3248545		0.223225
NC_000913	3248545	3248550		0.196554
NC_000913	3248550	3248555		0.218283
NC_000913	3248555	3248560		0.366780
NC_000913	3248560	3248565		0.290098
NC_000913	3248565	3248570		0.295503
NC_000913	3248570	3248575		0.247644
NC_000913	3248575	3248580		0.230328
NC_000913	3248580	3248585		0.172633
NC_000913	3248585	3248590		0.173103
NC_000913	3248590	3248595		0.176394
NC_000913	3248595	3248600		0.174903
NC_000913	3248600	3248605		0.295442
NC_000913	3248605	3248610		0.219994
NC_000913	3248610	3248615		0.283420
NC_000913	3248615	3248620		0.300071
NC_000913	3248620	3248625		0.320608
NC_000913	3248625	3248630		0.338441
NC_000913	3248630	3248635		0.422152
NC_000913	3248635	3248640		0.432952
NC_000913	3248640	3248645		0.492930
NC_000913	3248645	3248650		0.599070
NC_000913	3248650	3248655		0.539789
NC_000913	3248655	3248660		0.434040
NC_000913	3248660	3248665		0.463098
NC_000913	3248665	3248670		0.386709
NC_000913	3248670	3248675		0.421438
NC_000913	3248675	3248680		0.303136
NC_000913	3248680	3248685		0.259455
NC_000913	3248685	3248690		0.135025
NC_000913	3248690	3248695		0.122349
NC_000913	3248695	3248700		0.094108
NC_000913	3248700	3248705		0.084312
NC_000913	3248705	3248710		0.093542
NC_000913	3248710	3248715		0.103130
NC_000913	3248715	3248720		0.157519
NC_000913	3248720	3248725		0.402492
NC_000913	3248725	3248730		0.425378
NC_000913	3248730	3248735		0.500984
NC_000913	3248735	3248740		0.676025
NC_000913	3248740	3248745		1.053066
NC_000913	3248745	3248750		1.055017
NC_000913	3248750	3248755		1.030871
NC_000913	3248755	3248760		1.086834
NC_000913	3248760	3248765		1.214394
NC_000913	3248765	3248770		0.936272
NC_000913	3248770	3248775		0.733100
NC_000913	3248775	3248780		0.683534
NC_000913	3248780	3248785		0.652786
NC_000913	3248785	3248790		0.675204
NC_000913	3248790	3248795		0.685573
NC_000913	3248795	3248800		0.759272
NC_000913	3248800	3248805		1.058857
NC_000913	3248805	3248810		1.039036
NC_000913	3248810	3248815		1.195473
NC_000913	3248815	3248820		1.299000
NC_000913	3248820	3248825		1.076536
NC_000913	3248825	3248830		1.210116
NC_000913	3248830	3248835		1.586360
NC_000913	3248835	3248840		1.770435
NC_000913	3248840	3248845		2.062660
NC_000913	3248845	3248850		1.906733
NC_000913	3248850	3248855		1.750004
NC_000913	3248855	3248860		1.523573
NC_000913	3248860	3248865		1.530910
NC_000913	3248865	3248870		0.920793
NC_000913	3248870	3248875		0.804260
NC_000913	3248875	3248880		0.559816
NC_000913	3248880	3248885		0.387966
NC_000913	3248885	3248890		0.277459
NC_000913	3248890	3248895		0.257545
NC_000913	3248895	3248900		0.248097
NC_000913	3248900	3248905		0.193952
NC_000913	3248905	3248910		0.194900
NC_000913	3248910	3248915		0.187001
NC_000913	3248915	3248920		0.170886
NC_000913	3248920	3248925		0.182275
NC_000913	3248925	3248930		0.252992
NC_000913	3248930	3248935		0.276518
NC_000913	3248935	3248940		0.346239
NC_000913	3248940	3248945		0.491034
NC_000913	3248945	3248950		0.560444
NC_000913	3248950	3248955		0.810893
NC_000913	3248955	3248960		0.974881
NC_000913	3248960	3248965		0.799512
NC_000913	3248965	3248970		0.559573
NC_000913	3248970	3248975		0.435540
NC_000913	3248975	3248980		0.436665
NC_000913	3248980	3248985		0.346282
NC_000913	3248985	3248990		0.384345
NC_000913	3248990	3248995		0.357366
NC_000913	3248995	3249000		0.388433
NC_000913	3249000	3249005		0.422513
NC_000913	3249005	3249010		0.484942
NC_000913	3249010	3249015		0.483466
NC_000913	3249015	3249020		0.471274
NC_000913	3249020	3249025		0.557004
NC_000913	3249025	3249030		0.586212
NC_000913	3249030	3249035		0.549305
NC_000913	3249035	3249040		0.504278
NC_000913	3249040	3249045		0.534681
NC_000913	3249045	3249050		0.538122
NC_000913	3249050	3249055		0.542379
NC_000913	3249055	3249060		0.477016
NC_000913	3249060	3249065		0.411233
NC_000913	3249065	3249070		0.292970
NC_000913	3249070	3249075		0.223957
NC_000913	3249075	3249080		0.180270
NC_000913	3249080	3249085		0.149882
NC_000913	3249085	3249090		0.126880
NC_000913	3249090	3249095		0.103100
NC_000913	3249095	3249100		0.084388
NC_000913	3249100	3249105		0.069024
NC_000913	3249105	3249110		0.123752
NC_000913	3249110	3249115		0.132163
NC_000913	3249115	3249120		0.158688
NC_000913	3249120	3249125		0.138195
NC_000913	3249125	3249130		0.176670
NC_000913	3249130	3249135		0.170397
NC_000913	3249135	3249140		0.194037
NC_000913	3249140	3249145		0.200931
NC_000913	3249145	3249150		0.212290
NC_000913	3249150	3249155		0.229153
NC_000913	3249155	3249160		0.524898
NC_000913	3249160	3249165		0.473932
NC_000913	3249165	3249170		0.509405
NC_000913	3249170	3249175		0.540305
NC_000913	3249175	3249180		0.473198
NC_000913	3249180	3249185		0.652915
NC_000913	3249185	3249190		0.695877
NC_000913	3249190	3249195		0.625356
NC_000913	3249195	3249200		0.644472
NC_000913	3249200	3249205		0.498956
NC_000913	3249205	3249210		0.371919
NC_000913	3249210	3249215		0.278107
NC_000913	3249215	3249220		0.258130
NC_000913	3249220	3249225		0.240314
NC_000913	3249225	3249230		0.205189
NC_000913	3249230	3249235		0.204108
NC_000913	3249235	3249240		0.202102
NC_000913	3249240	3249245		0.240117
NC_000913	3249245	3249250		0.241400
NC_000913	3249250	3249255		0.296767
NC_000913	3249255	3249260		0.310068
NC_000913	3249260	3249265		0.565376
NC_000913	3249265	3249270		0.543048
NC_000913	3249270	3249275		0.320547
NC_000913	3249275	3249280		0.364200
NC_000913	3249280	3249285		0.339816
NC_000913	3249285	3249290		0.297412
NC_000913	3249290	3249295		0.274196
NC_000913	3249295	3249300		0.256671
NC_000913	3249300	3249305		0.227479
NC_000913	3249305	3249310		0.215898
NC_000913	3249310	3249315		0.214707
NC_000913	3249315	3249320		0.201729
NC_000913	3249320	3249325		0.196081
NC_000913	3249325	3249330		0.201633
NC_000913	3249330	3249335		0.237887
NC_000913	3249335	3249340		0.304730
NC_000913	3249340	3249345		0.345271
NC_000913	3249345	3249350		0.602047
NC_000913	3249350	3249355		0.762392
NC_000913	3249355	3249360		1.088564
NC_000913	3249360	3249365		0.934586
NC_000913	3249365	3249370		0.878177
NC_000913	3249370	3249375		0.930724
NC_000913	3249375	3249380		0.857155
NC_000913	3249380	3249385		0.604828
NC_000913	3249385	3249390		0.501980
NC_000913	3249390	3249395		0.312182
NC_000913	3249395	3249400		0.305695
NC_000913	3249400	3249405		0.307665
NC_000913	3249405	3249410		0.291697
NC_000913	3249410	3249415		0.272282
NC_000913	3249415	3249420		0.202329
NC_000913	3249420	3249425		0.174351
NC_000913	3249425	3249430		0.168589
NC_000913	3249430	3249435		0.162117
NC_000913	3249435	3249440		0.232862
NC_000913	3249440	3249445		0.210804
NC_000913	3249445	3249450		0.202546
NC_000913	3249450	3249455		0.262145
NC_000913	3249455	3249460		0.304950
NC_000913	3249460	3249465		0.365025
NC_000913	3249465	3249470		0.401004
NC_000913	3249470	3249475		0.485439
NC_000913	3249475	3249480		0.717926
NC_000913	3249480	3249485		0.704259
NC_000913	3249485	3249490		0.840481
NC_000913	3249490	3249495		0.818148
NC_000913	3249495	3249500		0.589576
NC_000913	3249500	3249505		0.573691
NC_000913	3249505	3249510		0.591623
NC_000913	3249510	3249515		0.580441
NC_000913	3249515	3249520		0.594977
NC_000913	3249520	3249525		0.543209
NC_000913	3249525	3249530		0.519774
NC_000913	3249530	3249535		0.695732
NC_000913	3249535	3249540		0.703161
NC_000913	3249540	3249545		0.704044
NC_000913	3249545	3249550		0.638400
NC_000913	3249550	3249555		0.674227
NC_000913	3249555	3249560		0.543734
NC_000913	3249560	3249565		0.283075
NC_000913	3249565	3249570		0.153930
NC_000913	3249570	3249575		0.107959
NC_000913	3249575	3249580		0.114228
NC_000913	3249580	3249585		0.105769
NC_000913	3249585	3249590		0.101400
NC_000913	3249590	3249595		0.260379
NC_000913	3249595	3249600		0.336500
NC_000913	3249600	3249605		0.504613
NC_000913	3249605	3249610		0.377663
NC_000913	3249610	3249615		0.353329
NC_000913	3249615	3249620		0.353603
NC_000913	3249620	3249625		0.312738
NC_000913	3249625	3249630		0.281973
NC_000913	3249630	3249635		0.360199
NC_000913	3249635	3249640		0.320052
NC_000913	3249640	3249645		0.319623
NC_000913	3249645	3249650		0.290559
NC_000913	3249650	3249655		0.294949
NC_000913	3249655	3249660		0.289996
NC_000913	3249660	3249665		0.310681
NC_000913	3249665	3249670		0.322430
NC_000913	3249670	3249675		0.336659
NC_000913	3249675	3249680		0.351690
NC_000913	3249680	3249685		0.333542
NC_000913	3249685	3249690		0.287294
NC_000913	3249690	3249695		0.408741
NC_000913	3249695	3249700		0.323087
NC_000913	3249700	3249705		0.151410
NC_000913	3249705	3249710		0.134033
NC_000913	3249710	3249715		0.141408
NC_000913	3249715	3249720		0.126009
NC_000913	3249720	3249725		0.087631
NC_000913	3249725	3249730		0.101703
NC_000913	3249730	3249735		0.086516
NC_000913	3249735	3249740		0.097913
NC_000913	3249740	3249745		0.115678
NC_000913	3249745	3249750		0.103300
NC_000913	3249750	3249755		0.222213
NC_000913	3249755	3249760		0.171172
NC_000913	3249760	3249765		0.149463
NC_000913	3249765	3249770		0.108326
NC_000913	3249770	3249775		0.061769
NC_000913	3249775	3249780		0.036717
NC_000913	3249780	3249785		0.030460
NC_000913	3249785	3249790		0.030231
NC_000913	3249790	3249795		0.032151
NC_000913	3249795	3249800		0.042734
NC_000913	3249800	3249805		0.069760
NC_000913	3249805	3249810		0.102484
NC_000913	3249810	3249815		0.097337
NC_000913	3249815	3249820		0.096239
NC_000913	3249820	3249825		0.128318
NC_000913	3249825	3249830		0.136722
NC_000913	3249830	3249835		0.083031
NC_000913	3249835	3249840		0.070917
NC_000913	3249840	3249845		0.056287
NC_000913	3249845	3249850		0.038273
NC_000913	3249850	3249855		0.048544
NC_000913	3249855	3249860		0.047568
NC_000913	3249860	3249865		0.052812
NC_000913	3249865	3249870		0.063597
NC_000913	3249870	3249875		0.092021
NC_000913	3249875	3249880		0.127842
NC_000913	3249880	3249885		0.200756
NC_000913	3249885	3249890		0.258313
NC_000913	3249890	3249895		0.233170
NC_000913	3249895	3249900		0.201327
NC_000913	3249900	3249905		0.175682
NC_000913	3249905	3249910		0.149625
NC_000913	3249910	3249915		0.152914
NC_000913	3249915	3249920		0.167295
NC_000913	3249920	3249925		0.214928
NC_000913	3249925	3249930		0.230674
NC_000913	3249930	3249935		0.331977
NC_000913	3249935	3249940		0.368688
NC_000913	3249940	3249945		0.173104
NC_000913	3249945	3249950		0.144327
NC_000913	3249950	3249955		0.147790
NC_000913	3249955	3249960		0.136373
NC_000913	3249960	3249965		0.129463
NC_000913	3249965	3249970		0.139345
NC_000913	3249970	3249975		0.139903
NC_000913	3249975	3249980		0.236492
NC_000913	3249980	3249985		0.205937
NC_000913	3249985	3249990		0.191332
NC_000913	3249990	3249995		0.203023
NC_000913	3249995	3250000		0.222685
NC_000913	3250000	3250005		0.252715
NC_000913	3250005	3250010		0.203924
NC_000913	3250010	3250015		0.224204
NC_000913	3250015	3250020		0.208226
NC_000913	3250020	3250025		0.199023
NC_000913	3250025	3250030		0.257060
NC_000913	3250030	3250035		0.278976
NC_000913	3250035	3250040		0.301447
NC_000913	3250040	3250045		0.388981
NC_000913	3250045	3250050		0.287542
NC_000913	3250050	3250055		0.235240
NC_000913	3250055	3250060		0.135266
NC_000913	3250060	3250065		0.130895
NC_000913	3250065	3250070		0.118649
NC_000913	3250070	3250075		0.128115
NC_000913	3250075	3250080		0.128482
NC_000913	3250080	3250085		0.134755
NC_000913	3250085	3250090		0.178392
NC_000913	3250090	3250095		0.162952
NC_000913	3250095	3250100		0.199659
NC_000913	3250100	3250105		0.185162
NC_000913	3250105	3250110		0.188402
NC_000913	3250110	3250115		0.160085
NC_000913	3250115	3250120		0.155589
NC_000913	3250120	3250125		0.161415
NC_000913	3250125	3250130		0.200739
NC_000913	3250130	3250135		0.170139
NC_000913	3250135	3250140		0.188325
NC_000913	3250140	3250145		0.184109
NC_000913	3250145	3250150		0.163237
NC_000913	3250150	3250155		0.171331
NC_000913	3250155	3250160		0.180847
NC_000913	3250160	3250165		0.189004
NC_000913	3250165	3250170		0.199972
NC_000913	3250170	3250175		0.263968
NC_000913	3250175	3250180		0.238951
NC_000913	3250180	3250185		0.208152
NC_000913	3250185	3250190		0.249670
NC_000913	3250190	3250195		0.250631
NC_000913	3250195	3250200		0.334054
NC_000913	3250200	3250205		0.382866
NC_000913	3250205	3250210		0.475015
NC_000913	3250210	3250215		0.312315
NC_000913	3250215	3250220		0.332264
NC_000913	3250220	3250225		0.296551
NC_000913	3250225	3250230		0.226977
NC_000913	3250230	3250235		0.215194
NC_000913	3250235	3250240		0.197894
NC_000913	3250240	3250245		0.187829
NC_000913	3250245	3250250		0.219727
NC_000913	3250250	3250255		0.239501
NC_000913	3250255	3250260		0.302114
NC_000913	3250260	3250265		0.368548
NC_000913	3250265	3250270		0.447014
NC_000913	3250270	3250275		0.621610
NC_000913	3250275	3250280		0.679709
NC_000913	3250280	3250285		0.654182
NC_000913	3250285	3250290		0.316376
NC_000913	3250290	3250295		0.312268
NC_000913	3250295	3250300		0.284940
NC_000913	3250300	3250305		0.273884
NC_000913	3250305	3250310		0.286213
NC_000913	3250310	3250315		0.297915
NC_000913	3250315	3250320		0.329558
NC_000913	3250320	3250325		0.337865
NC_000913	3250325	3250330		0.348691
NC_000913	3250330	3250335		0.353568
NC_000913	3250335	3250340		0.346644
NC_000913	3250340	3250345		0.413147
NC_000913	3250345	3250350		0.356067
NC_000913	3250350	3250355		0.357486
NC_000913	3250355	3250360		0.304973
NC_000913	3250360	3250365		0.248567
NC_000913	3250365	3250370		0.211302
NC_000913	3250370	3250375		0.213008
NC_000913	3250375	3250380		0.168402
NC_000913	3250380	3250385		0.130242
NC_000913	3250385	3250390		0.124473
NC_000913	3250390	3250395		0.129931
NC_000913	3250395	3250400		0.179711
NC_000913	3250400	3250405		0.211178
NC_000913	3250405	3250410		0.453751
NC_000913	3250410	3250415		0.514538
NC_000913	3250415	3250420		0.457484
NC_000913	3250420	3250425		0.481603
NC_000913	3250425	3250430		0.533512
NC_000913	3250430	3250435		0.571469
NC_000913	3250435	3250440		0.671044
NC_000913	3250440	3250445		0.739723
NC_000913	3250445	3250450		0.853891
NC_000913	3250450	3250455		1.123503
NC_000913	3250455	3250460		1.457962
NC_000913	3250460	3250465		1.890661
NC_000913	3250465	3250470		2.519806
NC_000913	3250470	3250475		2.892137
NC_000913	3250475	3250480		3.396576
NC_000913	3250480	3250485		3.394710
NC_000913	3250485	3250490		3.158634
NC_000913	3250490	3250495		3.372784
NC_000913	3250495	3250500		3.407982
NC_000913	3250500	3250505		3.414822
NC_000913	3250505	3250510		3.903978
NC_000913	3250510	3250515		4.112872
NC_000913	3250515	3250520		3.453200
NC_000913	3250520	3250525		3.318485
NC_000913	3250525	3250530		3.143755
NC_000913	3250530	3250535		3.004838
NC_000913	3250535	3250540		1.723916
NC_000913	3250540	3250545		1.593329
NC_000913	3250545	3250550		1.585070
NC_000913	3250550	3250555		1.534469
NC_000913	3250555	3250560		1.441968
NC_000913	3250560	3250565		1.168616
NC_000913	3250565	3250570		1.316065
NC_000913	3250570	3250575		1.271985
NC_000913	3250575	3250580		1.354591
NC_000913	3250580	3250585		1.029123
NC_000913	3250585	3250590		0.925132
NC_000913	3250590	3250595		0.876031
NC_000913	3250595	3250600		0.919587
NC_000913	3250600	3250605		0.833899
NC_000913	3250605	3250610		0.939692
NC_000913	3250610	3250615		0.884012
NC_000913	3250615	3250620		0.895234
NC_000913	3250620	3250625		1.002458
NC_000913	3250625	3250630		0.413588
NC_000913	3250630	3250635		0.298605
NC_000913	3250635	3250640		0.264542
NC_000913	3250640	3250645		0.266594
NC_000913	3250645	3250650		0.264131
NC_000913	3250650	3250655		0.286703
NC_000913	3250655	3250660		0.307687
NC_000913	3250660	3250665		0.384349
NC_000913	3250665	3250670		0.476545
NC_000913	3250670	3250675		0.805974
NC_000913	3250675	3250680		0.405824
NC_000913	3250680	3250685		0.305389
NC_000913	3250685	3250690		0.210937
NC_000913	3250690	3250695		0.200350
NC_000913	3250695	3250700		0.160604
NC_000913	3250700	3250705		0.160435
NC_000913	3250705	3250710		0.149106
NC_000913	3250710	3250715		0.160047
NC_000913	3250715	3250720		0.281964
NC_000913	3250720	3250725		0.312650
NC_000913	3250725	3250730		0.365208
NC_000913	3250730	3250735		0.490920
NC_000913	3250735	3250740		0.586947
NC_000913	3250740	3250745		0.658253
NC_000913	3250745	3250750		0.905594
NC_000913	3250750	3250755		1.002012
NC_000913	3250755	3250760		1.096077
NC_000913	3250760	3250765		1.262995
NC_000913	3250765	3250770		1.350555
NC_000913	3250770	3250775		1.339020
NC_000913	3250775	3250780		1.462540
NC_000913	3250780	3250785		1.566680
NC_000913	3250785	3250790		1.628710
NC_000913	3250790	3250795		1.800920
NC_000913	3250795	3250800		2.133299
NC_000913	3250800	3250805		2.203199
NC_000913	3250805	3250810		2.321012
NC_000913	3250810	3250815		2.411593
NC_000913	3250815	3250820		2.942926
NC_000913	3250820	3250825		3.426568
NC_000913	3250825	3250830		3.761931
NC_000913	3250830	3250835		3.941747
NC_000913	3250835	3250840		4.951548
NC_000913	3250840	3250845		5.296322
NC_000913	3250845	3250850		6.092463
NC_000913	3250850	3250855		5.994647
NC_000913	3250855	3250860		9.104349
NC_000913	3250860	3250865		6.252353
NC_000913	3250865	3250870		5.880319
NC_000913	3250870	3250875		5.245443
NC_000913	3250875	3250880		4.958145
NC_000913	3250880	3250885		4.754740
NC_000913	3250885	3250890		4.397179
NC_000913	3250890	3250895		3.266541
NC_000913	3250895	3250900		3.039940
NC_000913	3250900	3250905		2.120675
NC_000913	3250905	3250910		1.726862
NC_000913	3250910	3250915		1.527131
NC_000913	3250915	3250920		1.455747
NC_000913	3250920	3250925		1.066549
NC_000913	3250925	3250930		0.766191
NC_000913	3250930	3250935		0.527523
NC_000913	3250935	3250940		0.451737
NC_000913	3250940	3250945		0.256239
NC_000913	3250945	3250950		0.148176
NC_000913	3250950	3250955		0.105715
NC_000913	3250955	3250960		0.074294
NC_000913	3250960	3250965		0.065696
NC_000913	3250965	3250970		0.056487
NC_000913	3250970	3250975		0.039047
NC_000913	3250975	3250980		0.032381
NC_000913	3250980	3250985		0.030949
NC_000913	3250985	3250990		0.029559
NC_000913	3250990	3250995		0.031270
NC_000913	3250995	3251000		0.029472
NC_000913	3251000	3251005		0.029613
NC_000913	3251005	3251010		0.040099
NC_000913	3251010	3251015		0.096980
NC_000913	3251015	3251020		0.109291
NC_000913	3251020	3251025		0.111193
NC_000913	3251025	3251030		0.102067
NC_000913	3251030	3251035		0.107949
NC_000913	3251035	3251040		0.120413
NC_000913	3251040	3251045		0.112117
NC_000913	3251045	3251050		0.115340
NC_000913	3251050	3251055		0.137056
NC_000913	3251055	3251060		0.146153
NC_000913	3251060	3251065		0.144062
NC_000913	3251065	3251070		0.160898
NC_000913	3251070	3251075		0.216428
NC_000913	3251075	3251080		0.242118
NC_000913	3251080	3251085		0.310306
NC_000913	3251085	3251090		0.356326
NC_000913	3251090	3251095		0.377228
NC_000913	3251095	3251100		0.471685
NC_000913	3251100	3251105		0.556360
NC_000913	3251105	3251110		0.650063
NC_000913	3251110	3251115		0.760889
NC_000913	3251115	3251120		0.961798
NC_000913	3251120	3251125		0.774936
NC_000913	3251125	3251130		0.754916
NC_000913	3251130	3251135		0.573834
NC_000913	3251135	3251140		0.514523
NC_000913	3251140	3251145		0.436170
NC_000913	3251145	3251150		0.429703
NC_000913	3251150	3251155		0.448386
NC_000913	3251155	3251160		0.511045
NC_000913	3251160	3251165		0.603862
NC_000913	3251165	3251170		0.692756
NC_000913	3251170	3251175		0.997218
NC_000913	3251175	3251180		1.244805
NC_000913	3251180	3251185		1.100886
NC_000913	3251185	3251190		0.811735
NC_000913	3251190	3251195		0.835107
NC_000913	3251195	3251200		0.448957
NC_000913	3251200	3251205		0.273073
NC_000913	3251205	3251210		0.136843
NC_000913	3251210	3251215		0.101359
NC_000913	3251215	3251220		0.100088
NC_000913	3251220	3251225		0.100699
NC_000913	3251225	3251230		0.104728
NC_000913	3251230	3251235		0.114728
NC_000913	3251235	3251240		0.278992
NC_000913	3251240	3251245		0.279895
NC_000913	3251245	3251250		0.451026
NC_000913	3251250	3251255		0.579814
NC_000913	3251255	3251260		0.540406
NC_000913	3251260	3251265		0.491424
NC_000913	3251265	3251270		0.471754
NC_000913	3251270	3251275		0.273382
NC_000913	3251275	3251280		0.219553
NC_000913	3251280	3251285		0.203542
NC_000913	3251285	3251290		0.214246
NC_000913	3251290	3251295		0.204591
NC_000913	3251295	3251300		0.194812
NC_000913	3251300	3251305		0.202377
NC_000913	3251305	3251310		0.151597
NC_000913	3251310	3251315		0.150527
NC_000913	3251315	3251320		0.145319
NC_000913	3251320	3251325		0.037440
NC_000913	3251325	3251330		0.026133
NC_000913	3251330	3251335		0.026911
NC_000913	3251335	3251340		0.029194
NC_000913	3251340	3251345		0.027835
NC_000913	3251345	3251350		0.026271
NC_000913	3251350	3251355		0.033250
NC_000913	3251355	3251360		0.158920
NC_000913	3251360	3251365		0.209669
NC_000913	3251365	3251370		0.173755
NC_000913	3251370	3251375		0.188648
NC_000913	3251375	3251380		0.103918
NC_000913	3251380	3251385		0.103421
NC_000913	3251385	3251390		0.045207
NC_000913	3251390	3251395		0.045484
NC_000913	3251395	3251400		0.041842
NC_000913	3251400	3251405		0.037830
NC_000913	3251405	3251410		0.026272
NC_000913	3251410	3251415		0.026985
NC_000913	3251415	3251420		0.059630
NC_000913	3251420	3251425		0.092224
NC_000913	3251425	3251430		0.075590
NC_000913	3251430	3251435		0.070978
NC_000913	3251435	3251440		0.065440
NC_000913	3251440	3251445		0.073124
NC_000913	3251445	3251450		0.057353
NC_000913	3251450	3251455		0.057941
NC_000913	3251455	3251460		0.066470
NC_000913	3251460	3251465		0.085339
NC_000913	3251465	3251470		0.164163
NC_000913	3251470	3251475		0.260238
NC_000913	3251475	3251480		0.269751
NC_000913	3251480	3251485		0.218268
NC_000913	3251485	3251490		0.186139
NC_000913	3251490	3251495		0.120668
NC_000913	3251495	3251500		0.061515
NC_000913	3251500	3251505		0.062696
NC_000913	3251505	3251510		0.060500
NC_000913	3251510	3251515		0.066177
NC_000913	3251515	3251520		0.062605
NC_000913	3251520	3251525		0.065242
NC_000913	3251525	3251530		0.066241
NC_000913	3251530	3251535		0.256946
NC_000913	3251535	3251540		0.272065
NC_000913	3251540	3251545		0.332501
NC_000913	3251545	3251550		0.360392
NC_000913	3251550	3251555		0.476315
NC_000913	3251555	3251560		0.526810
NC_000913	3251560	3251565		0.503791
NC_000913	3251565	3251570		0.533186
NC_000913	3251570	3251575		0.615734
NC_000913	3251575	3251580		0.653470
NC_000913	3251580	3251585		0.653499
NC_000913	3251585	3251590		0.739085
NC_000913	3251590	3251595		0.798723
NC_000913	3251595	3251600		1.154239
NC_000913	3251600	3251605		1.131940
NC_000913	3251605	3251610		1.113277
NC_000913	3251610	3251615		0.615002
NC_000913	3251615	3251620		0.577567
NC_000913	3251620	3251625		0.454916
NC_000913	3251625	3251630		0.384896
NC_000913	3251630	3251635		0.350328
NC_000913	3251635	3251640		0.354003
NC_000913	3251640	3251645		0.335435
NC_000913	3251645	3251650		0.267809
NC_000913	3251650	3251655		0.252199
NC_000913	3251655	3251660		0.252707
NC_000913	3251660	3251665		0.266330
NC_000913	3251665	3251670		0.182941
NC_000913	3251670	3251675		0.272007
NC_000913	3251675	3251680		0.201589
NC_000913	3251680	3251685		0.211821
NC_000913	3251685	3251690		0.267083
NC_000913	3251690	3251695		0.259165
NC_000913	3251695	3251700		0.246984
NC_000913	3251700	3251705		0.251105
NC_000913	3251705	3251710		0.243949
NC_000913	3251710	3251715		0.262425
NC_000913	3251715	3251720		0.262993
NC_000913	3251720	3251725		0.269422
NC_000913	3251725	3251730		0.251482
NC_000913	3251730	3251735		0.213900
NC_000913	3251735	3251740		0.154919
NC_000913	3251740	3251745		0.138525
NC_000913	3251745	3251750		0.070996
NC_000913	3251750	3251755		0.066190
NC_000913	3251755	3251760		0.069867
NC_000913	3251760	3251765		0.071760
NC_000913	3251765	3251770		0.071736
NC_000913	3251770	3251775		0.077144
NC_000913	3251775	3251780		0.082117
NC_000913	3251780	3251785		0.095555
NC_000913	3251785	3251790		0.147400
NC_000913	3251790	3251795		0.224798
NC_000913	3251795	3251800		0.255591
NC_000913	3251800	3251805		0.302449
NC_000913	3251805	3251810		0.319049
NC_000913	3251810	3251815		0.298489
NC_000913	3251815	3251820		0.313350
NC_000913	3251820	3251825		0.337446
NC_000913	3251825	3251830		0.345162
NC_000913	3251830	3251835		0.351486
NC_000913	3251835	3251840		0.206487
NC_000913	3251840	3251845		0.228769
NC_000913	3251845	3251850		0.224340
NC_000913	3251850	3251855		0.249269
NC_000913	3251855	3251860		0.178415
NC_000913	3251860	3251865		0.210583
NC_000913	3251865	3251870		0.244327
NC_000913	3251870	3251875		0.234980
NC_000913	3251875	3251880		0.261660
NC_000913	3251880	3251885		0.290278
NC_000913	3251885	3251890		0.425911
NC_000913	3251890	3251895		0.867885
NC_000913	3251895	3251900		2.018163
NC_000913	3251900	3251905		1.241021
NC_000913	3251905	3251910		1.018714
NC_000913	3251910	3251915		0.469668
NC_000913	3251915	3251920		0.279293
NC_000913	3251920	3251925		0.218867
NC_000913	3251925	3251930		0.149594
NC_000913	3251930	3251935		0.105353
NC_000913	3251935	3251940		0.136593
NC_000913	3251940	3251945		0.141575
NC_000913	3251945	3251950		0.154021
NC_000913	3251950	3251955		0.180507
NC_000913	3251955	3251960		0.121284
NC_000913	3251960	3251965		0.084923
NC_000913	3251965	3251970		0.090976
NC_000913	3251970	3251975		0.093027
NC_000913	3251975	3251980		0.092510
NC_000913	3251980	3251985		0.095637
NC_000913	3251985	3251990		0.102275
NC_000913	3251990	3251995		0.124485
NC_000913	3251995	3252000		0.107487
NC_000913	3252000	3252005		0.037435
NC_000913	3252005	3252010		0.038830
NC_000913	3252010	3252015		0.024421
NC_000913	3252015	3252020		0.023483
NC_000913	3252020	3252025		0.025625
NC_000913	3252025	3252030		0.038521
NC_000913	3252030	3252035		0.031033
NC_000913	3252035	3252040		0.050397
NC_000913	3252040	3252045		0.118367
NC_000913	3252045	3252050		0.110275
NC_000913	3252050	3252055		0.145716
NC_000913	3252055	3252060		0.362513
NC_000913	3252060	3252065		0.617481
NC_000913	3252065	3252070		1.064058
NC_000913	3252070	3252075		1.328973
NC_000913	3252075	3252080		1.472393
NC_000913	3252080	3252085		1.756998
NC_000913	3252085	3252090		1.525156
NC_000913	3252090	3252095		1.367468
NC_000913	3252095	3252100		1.537678
NC_000913	3252100	3252105		1.269868
NC_000913	3252105	3252110		1.254114
NC_000913	3252110	3252115		1.140923
NC_000913	3252115	3252120		1.023658
NC_000913	3252120	3252125		0.889714
NC_000913	3252125	3252130		0.763872
NC_000913	3252130	3252135		0.604382
NC_000913	3252135	3252140		0.557545
NC_000913	3252140	3252145		0.481320
NC_000913	3252145	3252150		0.308605
NC_000913	3252150	3252155		0.263635
NC_000913	3252155	3252160		0.273023
NC_000913	3252160	3252165		0.216965
NC_000913	3252165	3252170		0.210093
NC_000913	3252170	3252175		0.218153
NC_000913	3252175	3252180		0.211388
NC_000913	3252180	3252185		0.151030
NC_000913	3252185	3252190		0.143806
NC_000913	3252190	3252195		0.142755
NC_000913	3252195	3252200		0.127351
NC_000913	3252200	3252205		0.146882
NC_000913	3252205	3252210		0.163069
NC_000913	3252210	3252215		0.224259
NC_000913	3252215	3252220		0.203802
NC_000913	3252220	3252225		0.211941
NC_000913	3252225	3252230		0.231102
NC_000913	3252230	3252235		0.237243
NC_000913	3252235	3252240		0.131750
NC_000913	3252240	3252245		0.198376
NC_000913	3252245	3252250		0.123336
NC_000913	3252250	3252255		0.094993
NC_000913	3252255	3252260		0.082979
NC_000913	3252260	3252265		0.080954
NC_000913	3252265	3252270		0.076510
NC_000913	3252270	3252275		0.056595
NC_000913	3252275	3252280		0.039097
NC_000913	3252280	3252285		0.040852
NC_000913	3252285	3252290		0.034869
NC_000913	3252290	3252295		0.029453
NC_000913	3252295	3252300		0.031406
NC_000913	3252300	3252305		0.027713
NC_000913	3252305	3252310		0.027237
NC_000913	3252310	3252315		0.024631
NC_000913	3252315	3252320		0.025400
NC_000913	3252320	3252325		0.036791
NC_000913	3252325	3252330		0.035376
NC_000913	3252330	3252335		0.041210
NC_000913	3252335	3252340		0.043768
NC_000913	3252340	3252345		0.054209
NC_000913	3252345	3252350		0.054823
NC_000913	3252350	3252355		0.067324
NC_000913	3252355	3252360		0.067085
NC_000913	3252360	3252365		0.070857
NC_000913	3252365	3252370		0.078772
NC_000913	3252370	3252375		0.087026
NC_000913	3252375	3252380		0.105397
NC_000913	3252380	3252385		0.124454
NC_000913	3252385	3252390		0.194544
NC_000913	3252390	3252395		0.208787
NC_000913	3252395	3252400		0.363956
NC_000913	3252400	3252405		0.516562
NC_000913	3252405	3252410		0.708829
NC_000913	3252410	3252415		0.708761
NC_000913	3252415	3252420		0.716312
NC_000913	3252420	3252425		0.689054
NC_000913	3252425	3252430		0.710748
NC_000913	3252430	3252435		0.636207
NC_000913	3252435	3252440		0.794731
NC_000913	3252440	3252445		0.706043
NC_000913	3252445	3252450		0.741415
NC_000913	3252450	3252455		0.716668
NC_000913	3252455	3252460		0.684836
NC_000913	3252460	3252465		0.741915
NC_000913	3252465	3252470		0.816183
NC_000913	3252470	3252475		1.078750
NC_000913	3252475	3252480		1.185935
NC_000913	3252480	3252485		1.167283
NC_000913	3252485	3252490		1.204645
NC_000913	3252490	3252495		1.093196
NC_000913	3252495	3252500		1.049351
NC_000913	3252500	3252505		0.844758
NC_000913	3252505	3252510		0.848813
NC_000913	3252510	3252515		0.842563
NC_000913	3252515	3252520		0.843722
NC_000913	3252520	3252525		0.668724
NC_000913	3252525	3252530		0.629757
NC_000913	3252530	3252535		0.651030
NC_000913	3252535	3252540		0.534689
NC_000913	3252540	3252545		0.478445
NC_000913	3252545	3252550		0.422732
NC_000913	3252550	3252555		0.404659
NC_000913	3252555	3252560		0.411420
NC_000913	3252560	3252565		0.447712
NC_000913	3252565	3252570		0.475125
NC_000913	3252570	3252575		0.938346
NC_000913	3252575	3252580		1.233926
NC_000913	3252580	3252585		1.582667
NC_000913	3252585	3252590		1.412345
NC_000913	3252590	3252595		1.469763
NC_000913	3252595	3252600		1.000464
NC_000913	3252600	3252605		0.754270
NC_000913	3252605	3252610		0.531923
NC_000913	3252610	3252615		0.478189
NC_000913	3252615	3252620		0.401143
NC_000913	3252620	3252625		0.394113
NC_000913	3252625	3252630		0.384701
NC_000913	3252630	3252635		0.392634
NC_000913	3252635	3252640		0.458953
NC_000913	3252640	3252645		0.589557
NC_000913	3252645	3252650		0.766155
NC_000913	3252650	3252655		0.915525
NC_000913	3252655	3252660		1.036063
NC_000913	3252660	3252665		1.193394
NC_000913	3252665	3252670		1.116592
NC_000913	3252670	3252675		0.785093
NC_000913	3252675	3252680		0.796100
NC_000913	3252680	3252685		0.794107
NC_000913	3252685	3252690		0.785370
NC_000913	3252690	3252695		0.745623
NC_000913	3252695	3252700		0.896192
NC_000913	3252700	3252705		0.953123
NC_000913	3252705	3252710		1.271724
NC_000913	3252710	3252715		1.573520
NC_000913	3252715	3252720		1.771037
NC_000913	3252720	3252725		1.626871
NC_000913	3252725	3252730		2.729034
NC_000913	3252730	3252735		3.903986
NC_000913	3252735	3252740		3.740246
NC_000913	3252740	3252745		3.965785
NC_000913	3252745	3252750		3.809102
NC_000913	3252750	3252755		4.289336
NC_000913	3252755	3252760		4.281822
NC_000913	3252760	3252765		5.340992
NC_000913	3252765	3252770		4.938755
NC_000913	3252770	3252775		4.789286
NC_000913	3252775	3252780		4.602650
NC_000913	3252780	3252785		4.305828
NC_000913	3252785	3252790		4.573257
NC_000913	3252790	3252795		4.323889
NC_000913	3252795	3252800		4.617270
NC_000913	3252800	3252805		4.619883
NC_000913	3252805	3252810		5.350929
NC_000913	3252810	3252815		5.156902
NC_000913	3252815	3252820		5.522889
NC_000913	3252820	3252825		5.741211
NC_000913	3252825	3252830		6.043562
NC_000913	3252830	3252835		5.815219
NC_000913	3252835	3252840		4.356403
NC_000913	3252840	3252845		4.455577
NC_000913	3252845	3252850		4.595260
NC_000913	3252850	3252855		3.853342
NC_000913	3252855	3252860		3.323757
NC_000913	3252860	3252865		2.972152
NC_000913	3252865	3252870		3.074072
NC_000913	3252870	3252875		2.710843
NC_000913	3252875	3252880		2.497536
NC_000913	3252880	3252885		2.357458
NC_000913	3252885	3252890		2.459155
NC_000913	3252890	3252895		2.586907
NC_000913	3252895	3252900		2.948362
NC_000913	3252900	3252905		3.113666
NC_000913	3252905	3252910		3.584134
NC_000913	3252910	3252915		3.845959
NC_000913	3252915	3252920		3.648152
NC_000913	3252920	3252925		3.677087
NC_000913	3252925	3252930		2.761515
NC_000913	3252930	3252935		2.601133
NC_000913	3252935	3252940		1.146465
NC_000913	3252940	3252945		1.090322
NC_000913	3252945	3252950		0.674261
NC_000913	3252950	3252955		0.490322
NC_000913	3252955	3252960		0.393162
NC_000913	3252960	3252965		0.412312
NC_000913	3252965	3252970		0.362500
NC_000913	3252970	3252975		0.348987
NC_000913	3252975	3252980		0.398769
NC_000913	3252980	3252985		0.426773
NC_000913	3252985	3252990		0.647217
NC_000913	3252990	3252995		0.850364
NC_000913	3252995	3253000		1.107209
NC_000913	3253000	3253005		0.999089
NC_000913	3253005	3253010		1.064173
NC_000913	3253010	3253015		1.208552
NC_000913	3253015	3253020		1.247502
NC_000913	3253020	3253025		1.395953
NC_000913	3253025	3253030		2.513449
NC_000913	3253030	3253035		1.902705
NC_000913	3253035	3253040		1.478809
NC_000913	3253040	3253045		1.462358
NC_000913	3253045	3253050		1.201019
NC_000913	3253050	3253055		1.057224
NC_000913	3253055	3253060		0.813944
NC_000913	3253060	3253065		0.758993
NC_000913	3253065	3253070		0.879911
NC_000913	3253070	3253075		0.845302
NC_000913	3253075	3253080		0.872326
NC_000913	3253080	3253085		0.969971
NC_000913	3253085	3253090		1.011961
NC_000913	3253090	3253095		1.102300
NC_000913	3253095	3253100		1.030171
NC_000913	3253100	3253105		0.982433
NC_000913	3253105	3253110		0.968828
NC_000913	3253110	3253115		1.269703
NC_000913	3253115	3253120		1.165194
NC_000913	3253120	3253125		1.211613
NC_000913	3253125	3253130		0.730739
NC_000913	3253130	3253135		0.663887
NC_000913	3253135	3253140		0.554440
NC_000913	3253140	3253145		0.444414
NC_000913	3253145	3253150		0.388366
NC_000913	3253150	3253155		0.401515
NC_000913	3253155	3253160		0.471251
NC_000913	3253160	3253165		0.458029
NC_000913	3253165	3253170		0.604767
NC_000913	3253170	3253175		0.729006
NC_000913	3253175	3253180		1.267087
NC_000913	3253180	3253185		0.861809
NC_000913	3253185	3253190		0.761034
NC_000913	3253190	3253195		0.678702
NC_000913	3253195	3253200		0.664940
NC_000913	3253200	3253205		0.670962
NC_000913	3253205	3253210		0.650490
NC_000913	3253210	3253215		0.700039
NC_000913	3253215	3253220		0.725340
NC_000913	3253220	3253225		0.602603
NC_000913	3253225	3253230		0.567027
NC_000913	3253230	3253235		0.629335
NC_000913	3253235	3253240		0.615070
NC_000913	3253240	3253245		0.712856
NC_000913	3253245	3253250		0.801872
NC_000913	3253250	3253255		0.999330
NC_000913	3253255	3253260		1.346818
NC_000913	3253260	3253265		1.882106
NC_000913	3253265	3253270		2.625887
NC_000913	3253270	3253275		2.775016
NC_000913	3253275	3253280		3.321765
NC_000913	3253280	3253285		3.479849
NC_000913	3253285	3253290		4.205834
NC_000913	3253290	3253295		4.434995
NC_000913	3253295	3253300		4.973530
NC_000913	3253300	3253305		4.588683
NC_000913	3253305	3253310		4.196022
NC_000913	3253310	3253315		5.045195
NC_000913	3253315	3253320		4.654735
NC_000913	3253320	3253325		4.357682
NC_000913	3253325	3253330		3.831618
NC_000913	3253330	3253335		2.295364
NC_000913	3253335	3253340		2.044144
NC_000913	3253340	3253345		1.489851
NC_000913	3253345	3253350		1.345823
NC_000913	3253350	3253355		1.041626
NC_000913	3253355	3253360		0.852730
NC_000913	3253360	3253365		0.829297
NC_000913	3253365	3253370		0.780644
NC_000913	3253370	3253375		0.729886
NC_000913	3253375	3253380		0.877930
NC_000913	3253380	3253385		0.924402
NC_000913	3253385	3253390		0.897909
NC_000913	3253390	3253395		0.837957
NC_000913	3253395	3253400		0.849765
NC_000913	3253400	3253405		1.085827
NC_000913	3253405	3253410		0.843709
NC_000913	3253410	3253415		0.692283
NC_000913	3253415	3253420		0.591480
NC_000913	3253420	3253425		0.494657
NC_000913	3253425	3253430		0.379138
NC_000913	3253430	3253435		0.349604
NC_000913	3253435	3253440		0.354240
NC_000913	3253440	3253445		0.415928
NC_000913	3253445	3253450		0.429032
NC_000913	3253450	3253455		0.429629
NC_000913	3253455	3253460		0.551161
NC_000913	3253460	3253465		0.588501
NC_000913	3253465	3253470		0.639476
NC_000913	3253470	3253475		0.357004
NC_000913	3253475	3253480		0.211001
NC_000913	3253480	3253485		0.098898
NC_000913	3253485	3253490		0.080201
NC_000913	3253490	3253495		0.051111
NC_000913	3253495	3253500		0.051849
NC_000913	3253500	3253505		0.046684
NC_000913	3253505	3253510		0.050714
NC_000913	3253510	3253515		0.115201
NC_000913	3253515	3253520		0.120196
NC_000913	3253520	3253525		0.172011
NC_000913	3253525	3253530		0.309187
NC_000913	3253530	3253535		0.168082
NC_000913	3253535	3253540		0.146005
NC_000913	3253540	3253545		0.130061
NC_000913	3253545	3253550		0.119681
NC_000913	3253550	3253555		0.140131
NC_000913	3253555	3253560		0.149068
NC_000913	3253560	3253565		0.164522
NC_000913	3253565	3253570		0.148409
NC_000913	3253570	3253575		0.151685
NC_000913	3253575	3253580		0.196275
NC_000913	3253580	3253585		0.189528
NC_000913	3253585	3253590		0.178193
NC_000913	3253590	3253595		0.153756
NC_000913	3253595	3253600		0.176821
NC_000913	3253600	3253605		0.169894
NC_000913	3253605	3253610		0.216124
NC_000913	3253610	3253615		0.198820
NC_000913	3253615	3253620		0.210704
NC_000913	3253620	3253625		0.178914
NC_000913	3253625	3253630		0.220529
NC_000913	3253630	3253635		0.196709
NC_000913	3253635	3253640		0.120897
NC_000913	3253640	3253645		0.123197
NC_000913	3253645	3253650		0.063894
NC_000913	3253650	3253655		0.069593
NC_000913	3253655	3253660		0.062757
NC_000913	3253660	3253665		0.073598
NC_000913	3253665	3253670		0.109104
NC_000913	3253670	3253675		0.051048
NC_000913	3253675	3253680		0.030137
NC_000913	3253680	3253685		0.035158
NC_000913	3253685	3253690		0.030710
NC_000913	3253690	3253695		0.023045
NC_000913	3253695	3253700		0.021789
NC_000913	3253700	3253705		0.030197
NC_000913	3253705	3253710		0.038726
NC_000913	3253710	3253715		0.049636
NC_000913	3253715	3253720		0.057699
NC_000913	3253720	3253725		0.060328
NC_000913	3253725	3253730		0.058617
NC_000913	3253730	3253735		0.056846
NC_000913	3253735	3253740		0.057302
NC_000913	3253740	3253745		0.062286
NC_000913	3253745	3253750		0.072868
NC_000913	3253750	3253755		0.073100
NC_000913	3253755	3253760		0.070684
NC_000913	3253760	3253765		0.055110
NC_000913	3253765	3253770		0.085911
NC_000913	3253770	3253775		0.060409
NC_000913	3253775	3253780		0.053205
NC_000913	3253780	3253785		0.034765
NC_000913	3253785	3253790		0.026935
NC_000913	3253790	3253795		0.026594
NC_000913	3253795	3253800		0.026988
NC_000913	3253800	3253805		0.031470
NC_000913	3253805	3253810		0.040287
NC_000913	3253810	3253815		0.037561
NC_000913	3253815	3253820		0.033226
NC_000913	3253820	3253825		0.060400
NC_000913	3253825	3253830		0.128593
NC_000913	3253830	3253835		0.158926
NC_000913	3253835	3253840		0.049837
NC_000913	3253840	3253845		0.047967
NC_000913	3253845	3253850		0.041975
NC_000913	3253850	3253855		0.059232
NC_000913	3253855	3253860		0.069285
NC_000913	3253860	3253865		0.057210
NC_000913	3253865	3253870		0.096308
NC_000913	3253870	3253875		0.237273
NC_000913	3253875	3253880		0.133797
NC_000913	3253880	3253885		0.143906
NC_000913	3253885	3253890		0.156017
NC_000913	3253890	3253895		0.148253
NC_000913	3253895	3253900		0.140960
NC_000913	3253900	3253905		0.155089
NC_000913	3253905	3253910		0.215791
NC_000913	3253910	3253915		0.218624
NC_000913	3253915	3253920		0.256020
NC_000913	3253920	3253925		0.326470
NC_000913	3253925	3253930		0.269034
NC_000913	3253930	3253935		0.189417
NC_000913	3253935	3253940		0.146453
NC_000913	3253940	3253945		0.138314
NC_000913	3253945	3253950		0.152331
NC_000913	3253950	3253955		0.165124
NC_000913	3253955	3253960		0.217920
NC_000913	3253960	3253965		0.241543
NC_000913	3253965	3253970		0.343030
NC_000913	3253970	3253975		0.510624
NC_000913	3253975	3253980		0.416032
NC_000913	3253980	3253985		0.442264
NC_000913	3253985	3253990		0.343330
NC_000913	3253990	3253995		0.317116
NC_000913	3253995	3254000		0.356980
NC_000913	3254000	3254005		0.385602
NC_000913	3254005	3254010		0.655517
NC_000913	3254010	3254015		0.855451
NC_000913	3254015	3254020		0.994445
NC_000913	3254020	3254025		1.253103
NC_000913	3254025	3254030		0.883598
NC_000913	3254030	3254035		0.848463
NC_000913	3254035	3254040		0.740326
NC_000913	3254040	3254045		0.717938
NC_000913	3254045	3254050		0.788081
NC_000913	3254050	3254055		0.760962
NC_000913	3254055	3254060		0.581161
NC_000913	3254060	3254065		0.554314
NC_000913	3254065	3254070		0.628862
NC_000913	3254070	3254075		0.673029
NC_000913	3254075	3254080		0.637547
NC_000913	3254080	3254085		0.722363
NC_000913	3254085	3254090		0.734580
NC_000913	3254090	3254095		0.856494
NC_000913	3254095	3254100		0.795273
NC_000913	3254100	3254105		0.727453
NC_000913	3254105	3254110		0.708343
NC_000913	3254110	3254115		0.713582
NC_000913	3254115	3254120		0.657985
NC_000913	3254120	3254125		0.653624
NC_000913	3254125	3254130		0.591441
NC_000913	3254130	3254135		0.541148
NC_000913	3254135	3254140		0.509510
NC_000913	3254140	3254145		0.507176
NC_000913	3254145	3254150		0.440826
NC_000913	3254150	3254155		0.397321
NC_000913	3254155	3254160		0.375827
NC_000913	3254160	3254165		0.272104
NC_000913	3254165	3254170		0.205475
NC_000913	3254170	3254175		0.156964
NC_000913	3254175	3254180		0.113161
NC_000913	3254180	3254185		0.084566
NC_000913	3254185	3254190		0.075966
NC_000913	3254190	3254195		0.054201
NC_000913	3254195	3254200		0.040105
NC_000913	3254200	3254205		0.035427
NC_000913	3254205	3254210		0.037728
NC_000913	3254210	3254215		0.044674
NC_000913	3254215	3254220		0.046652
NC_000913	3254220	3254225		0.046432
NC_000913	3254225	3254230		0.054046
NC_000913	3254230	3254235		0.046216
NC_000913	3254235	3254240		0.048231
NC_000913	3254240	3254245		0.056651
NC_000913	3254245	3254250		0.045979
NC_000913	3254250	3254255		0.049792
NC_000913	3254255	3254260		0.062701
NC_000913	3254260	3254265		0.070716
NC_000913	3254265	3254270		0.097305
NC_000913	3254270	3254275		0.109665
NC_000913	3254275	3254280		0.124517
NC_000913	3254280	3254285		0.154123
NC_000913	3254285	3254290		0.239975
NC_000913	3254290	3254295		0.316707
NC_000913	3254295	3254300		0.389286
NC_000913	3254300	3254305		0.374616
NC_000913	3254305	3254310		0.395339
NC_000913	3254310	3254315		0.448556
NC_000913	3254315	3254320		0.463406
NC_000913	3254320	3254325		0.458757
NC_000913	3254325	3254330		0.403834
NC_000913	3254330	3254335		0.322138
NC_000913	3254335	3254340		0.322907
NC_000913	3254340	3254345		0.333594
NC_000913	3254345	3254350		0.327145
NC_000913	3254350	3254355		0.353055
NC_000913	3254355	3254360		0.299873
NC_000913	3254360	3254365		0.322458
NC_000913	3254365	3254370		0.268476
NC_000913	3254370	3254375		0.283053
NC_000913	3254375	3254380		0.285014
NC_000913	3254380	3254385		0.294600
NC_000913	3254385	3254390		0.284836
NC_000913	3254390	3254395		0.246123
NC_000913	3254395	3254400		0.250984
NC_000913	3254400	3254405		0.269864
NC_000913	3254405	3254410		0.275614
NC_000913	3254410	3254415		0.233936
NC_000913	3254415	3254420		0.258498
NC_000913	3254420	3254425		0.291817
NC_000913	3254425	3254430		0.341757
NC_000913	3254430	3254435		0.327964
NC_000913	3254435	3254440		0.325850
NC_000913	3254440	3254445		0.345217
NC_000913	3254445	3254450		0.324438
NC_000913	3254450	3254455		0.385961
NC_000913	3254455	3254460		0.334815
NC_000913	3254460	3254465		0.337765
NC_000913	3254465	3254470		0.330897
NC_000913	3254470	3254475		0.294592
NC_000913	3254475	3254480		0.276552
NC_000913	3254480	3254485		0.271198
NC_000913	3254485	3254490		0.264125
NC_000913	3254490	3254495		0.275080
NC_000913	3254495	3254500		0.273663
NC_000913	3254500	3254505		0.223760
NC_000913	3254505	3254510		0.194185
NC_000913	3254510	3254515		0.215564
NC_000913	3254515	3254520		0.329221
NC_000913	3254520	3254525		0.584403
NC_000913	3254525	3254530		0.702801
NC_000913	3254530	3254535		0.892802
NC_000913	3254535	3254540		0.958908
NC_000913	3254540	3254545		1.028811
NC_000913	3254545	3254550		0.878372
NC_000913	3254550	3254555		0.724022
NC_000913	3254555	3254560		0.673413
NC_000913	3254560	3254565		0.587041
NC_000913	3254565	3254570		0.352745
NC_000913	3254570	3254575		0.226156
NC_000913	3254575	3254580		0.204696
NC_000913	3254580	3254585		0.202899
NC_000913	3254585	3254590		0.182066
NC_000913	3254590	3254595		0.151693
NC_000913	3254595	3254600		0.231156
NC_000913	3254600	3254605		0.277904
NC_000913	3254605	3254610		0.304748
NC_000913	3254610	3254615		0.320160
NC_000913	3254615	3254620		0.424677
NC_000913	3254620	3254625		0.534761
NC_000913	3254625	3254630		0.638123
NC_000913	3254630	3254635		0.701559
NC_000913	3254635	3254640		0.660908
NC_000913	3254640	3254645		0.739683
NC_000913	3254645	3254650		0.779996
NC_000913	3254650	3254655		0.648965
NC_000913	3254655	3254660		0.370028
NC_000913	3254660	3254665		0.295296
NC_000913	3254665	3254670		0.209543
NC_000913	3254670	3254675		0.122450
NC_000913	3254675	3254680		0.107786
NC_000913	3254680	3254685		0.100394
NC_000913	3254685	3254690		0.101314
NC_000913	3254690	3254695		0.119241
NC_000913	3254695	3254700		0.216302
NC_000913	3254700	3254705		0.255499
NC_000913	3254705	3254710		0.619997
NC_000913	3254710	3254715		0.543220
NC_000913	3254715	3254720		0.496679
NC_000913	3254720	3254725		0.599025
NC_000913	3254725	3254730		0.604362
NC_000913	3254730	3254735		0.418755
NC_000913	3254735	3254740		0.433500
NC_000913	3254740	3254745		0.421916
NC_000913	3254745	3254750		0.509011
NC_000913	3254750	3254755		0.451680
NC_000913	3254755	3254760		0.388128
NC_000913	3254760	3254765		0.381417
NC_000913	3254765	3254770		0.429128
NC_000913	3254770	3254775		0.521293
NC_000913	3254775	3254780		0.526823
NC_000913	3254780	3254785		0.771166
NC_000913	3254785	3254790		0.785432
NC_000913	3254790	3254795		0.866633
NC_000913	3254795	3254800		0.970974
NC_000913	3254800	3254805		1.054244
NC_000913	3254805	3254810		1.300729
NC_000913	3254810	3254815		1.282219
NC_000913	3254815	3254820		1.435307
NC_000913	3254820	3254825		1.431254
NC_000913	3254825	3254830		1.262098
NC_000913	3254830	3254835		1.171026
NC_000913	3254835	3254840		1.122402
NC_000913	3254840	3254845		1.099651
NC_000913	3254845	3254850		1.087437
NC_000913	3254850	3254855		1.207344
NC_000913	3254855	3254860		1.271614
NC_000913	3254860	3254865		1.318488
NC_000913	3254865	3254870		2.016803
NC_000913	3254870	3254875		4.762631
NC_000913	3254875	3254880		7.762252
NC_000913	3254880	3254885		5.555810
NC_000913	3254885	3254890		5.426520
NC_000913	3254890	3254895		4.989496
NC_000913	3254895	3254900		4.506532
NC_000913	3254900	3254905		3.757654
NC_000913	3254905	3254910		2.698542
NC_000913	3254910	3254915		1.998039
NC_000913	3254915	3254920		1.454818
NC_000913	3254920	3254925		1.251378
NC_000913	3254925	3254930		1.191393
NC_000913	3254930	3254935		1.178396
NC_000913	3254935	3254940		1.161076
NC_000913	3254940	3254945		1.337338
NC_000913	3254945	3254950		2.390013
NC_000913	3254950	3254955		2.150094
NC_000913	3254955	3254960		1.860020
NC_000913	3254960	3254965		1.597116
NC_000913	3254965	3254970		1.426028
NC_000913	3254970	3254975		1.147210
NC_000913	3254975	3254980		0.918259
NC_000913	3254980	3254985		0.761554
NC_000913	3254985	3254990		0.438002
NC_000913	3254990	3254995		0.404025
NC_000913	3254995	3255000		0.393380
NC_000913	3255000	3255005		0.339921
NC_000913	3255005	3255010		0.375401
NC_000913	3255010	3255015		0.372447
NC_000913	3255015	3255020		0.392557
NC_000913	3255020	3255025		0.517287
NC_000913	3255025	3255030		0.547047
NC_000913	3255030	3255035		0.560210
NC_000913	3255035	3255040		0.551214
NC_000913	3255040	3255045		0.485613
NC_000913	3255045	3255050		0.590620
NC_000913	3255050	3255055		0.605086
NC_000913	3255055	3255060		0.619470
NC_000913	3255060	3255065		0.690917
NC_000913	3255065	3255070		0.774907
NC_000913	3255070	3255075		0.858851
NC_000913	3255075	3255080		0.906354
NC_000913	3255080	3255085		1.048211
NC_000913	3255085	3255090		1.003560
NC_000913	3255090	3255095		1.062493
NC_000913	3255095	3255100		1.256975
NC_000913	3255100	3255105		1.069671
NC_000913	3255105	3255110		1.178882
NC_000913	3255110	3255115		1.232402
NC_000913	3255115	3255120		1.288352
NC_000913	3255120	3255125		1.230425
NC_000913	3255125	3255130		1.166415
NC_000913	3255130	3255135		1.031745
NC_000913	3255135	3255140		0.884751
NC_000913	3255140	3255145		0.617809
NC_000913	3255145	3255150		0.503508
NC_000913	3255150	3255155		0.440375
NC_000913	3255155	3255160		0.403867
NC_000913	3255160	3255165		0.382663
NC_000913	3255165	3255170		0.371629
NC_000913	3255170	3255175		0.454138
NC_000913	3255175	3255180		0.595816
NC_000913	3255180	3255185		0.679040
NC_000913	3255185	3255190		0.806773
NC_000913	3255190	3255195		0.796144
NC_000913	3255195	3255200		0.982015
NC_000913	3255200	3255205		0.810585
NC_000913	3255205	3255210		0.869107
NC_000913	3255210	3255215		0.888106
NC_000913	3255215	3255220		0.806787
NC_000913	3255220	3255225		0.840978
NC_000913	3255225	3255230		0.885373
NC_000913	3255230	3255235		1.003809
NC_000913	3255235	3255240		1.068639
NC_000913	3255240	3255245		1.749796
NC_000913	3255245	3255250		2.176647
NC_000913	3255250	3255255		2.756991
NC_000913	3255255	3255260		3.110405
NC_000913	3255260	3255265		4.131861
NC_000913	3255265	3255270		4.688678
NC_000913	3255270	3255275		3.472103
NC_000913	3255275	3255280		1.861859
NC_000913	3255280	3255285		1.318563
NC_000913	3255285	3255290		1.261712
NC_000913	3255290	3255295		1.079963
NC_000913	3255295	3255300		0.707853
NC_000913	3255300	3255305		0.541432
NC_000913	3255305	3255310		0.508650
NC_000913	3255310	3255315		0.541762
NC_000913	3255315	3255320		0.618017
NC_000913	3255320	3255325		0.569618
NC_000913	3255325	3255330		0.558701
NC_000913	3255330	3255335		0.582675
NC_000913	3255335	3255340		0.561490
NC_000913	3255340	3255345		0.551866
NC_000913	3255345	3255350		0.638216
NC_000913	3255350	3255355		0.650033
NC_000913	3255355	3255360		0.629883
NC_000913	3255360	3255365		0.763219
NC_000913	3255365	3255370		0.709810
NC_000913	3255370	3255375		1.107985
NC_000913	3255375	3255380		0.739555
NC_000913	3255380	3255385		0.713793
NC_000913	3255385	3255390		0.575196
NC_000913	3255390	3255395		0.460467
NC_000913	3255395	3255400		0.347800
NC_000913	3255400	3255405		0.275823
NC_000913	3255405	3255410		0.276224
NC_000913	3255410	3255415		0.234729
NC_000913	3255415	3255420		0.229711
NC_000913	3255420	3255425		0.216711
NC_000913	3255425	3255430		0.236287
NC_000913	3255430	3255435		0.173575
NC_000913	3255435	3255440		0.192592
NC_000913	3255440	3255445		0.161412
NC_000913	3255445	3255450		0.161228
NC_000913	3255450	3255455		0.167996
NC_000913	3255455	3255460		0.195776
NC_000913	3255460	3255465		0.219715
NC_000913	3255465	3255470		0.179835
NC_000913	3255470	3255475		0.169568
NC_000913	3255475	3255480		0.204192
NC_000913	3255480	3255485		0.196708
NC_000913	3255485	3255490		0.208893
NC_000913	3255490	3255495		0.224102
NC_000913	3255495	3255500		0.085861
NC_000913	3255500	3255505		0.095213
NC_000913	3255505	3255510		0.096979
NC_000913	3255510	3255515		0.097359
NC_000913	3255515	3255520		0.097780
NC_000913	3255520	3255525		0.089221
NC_000913	3255525	3255530		0.102199
NC_000913	3255530	3255535		0.162386
NC_000913	3255535	3255540		0.243068
NC_000913	3255540	3255545		0.241694
NC_000913	3255545	3255550		0.238348
NC_000913	3255550	3255555		0.208061
NC_000913	3255555	3255560		0.193936
NC_000913	3255560	3255565		0.227151
NC_000913	3255565	3255570		0.193635
NC_000913	3255570	3255575		0.203074
NC_000913	3255575	3255580		0.209881
NC_000913	3255580	3255585		0.238704
NC_000913	3255585	3255590		0.238450
NC_000913	3255590	3255595		0.480421
NC_000913	3255595	3255600		0.493990
NC_000913	3255600	3255605		0.609684
NC_000913	3255605	3255610		0.498652
NC_000913	3255610	3255615		0.422074
NC_000913	3255615	3255620		0.429461
NC_000913	3255620	3255625		0.407453
NC_000913	3255625	3255630		0.288948
NC_000913	3255630	3255635		0.274266
NC_000913	3255635	3255640		0.197009
NC_000913	3255640	3255645		0.223961
NC_000913	3255645	3255650		0.199910
NC_000913	3255650	3255655		0.186478
NC_000913	3255655	3255660		0.194592
NC_000913	3255660	3255665		0.192521
NC_000913	3255665	3255670		0.220877
NC_000913	3255670	3255675		0.248264
NC_000913	3255675	3255680		0.285194
NC_000913	3255680	3255685		0.252581
NC_000913	3255685	3255690		0.285538
NC_000913	3255690	3255695		0.295249
NC_000913	3255695	3255700		0.325551
NC_000913	3255700	3255705		0.312985
NC_000913	3255705	3255710		0.461870
NC_000913	3255710	3255715		0.521387
NC_000913	3255715	3255720		0.502660
NC_000913	3255720	3255725		0.438442
NC_000913	3255725	3255730		0.494039
NC_000913	3255730	3255735		0.412362
NC_000913	3255735	3255740		0.291570
NC_000913	3255740	3255745		0.150044
NC_000913	3255745	3255750		0.098592
NC_000913	3255750	3255755		0.073137
NC_000913	3255755	3255760		0.071917
```
