## Supplementary files and data for "Dynamic landscape of protein occupancy across the *Escherichia coli* chromosome": wt_m9_rdm_glu_rzscore_log10p.bedgraph (part 24 of 33)

```
NC_000913	3255760	3255765		0.066444
NC_000913	3255765	3255770		0.069794
NC_000913	3255770	3255775		0.097472
NC_000913	3255775	3255780		0.111090
NC_000913	3255780	3255785		0.105546
NC_000913	3255785	3255790		0.121497
NC_000913	3255790	3255795		0.115361
NC_000913	3255795	3255800		0.121951
NC_000913	3255800	3255805		0.124636
NC_000913	3255805	3255810		0.166344
NC_000913	3255810	3255815		0.172180
NC_000913	3255815	3255820		0.196329
NC_000913	3255820	3255825		0.349008
NC_000913	3255825	3255830		0.443263
NC_000913	3255830	3255835		0.398311
NC_000913	3255835	3255840		0.399550
NC_000913	3255840	3255845		0.411359
NC_000913	3255845	3255850		0.460880
NC_000913	3255850	3255855		0.366009
NC_000913	3255855	3255860		0.339165
NC_000913	3255860	3255865		0.293721
NC_000913	3255865	3255870		0.270556
NC_000913	3255870	3255875		0.262509
NC_000913	3255875	3255880		0.231021
NC_000913	3255880	3255885		0.239357
NC_000913	3255885	3255890		0.303993
NC_000913	3255890	3255895		0.300975
NC_000913	3255895	3255900		0.377654
NC_000913	3255900	3255905		0.399771
NC_000913	3255905	3255910		0.325027
NC_000913	3255910	3255915		0.281233
NC_000913	3255915	3255920		0.159406
NC_000913	3255920	3255925		0.126116
NC_000913	3255925	3255930		0.106880
NC_000913	3255930	3255935		0.062597
NC_000913	3255935	3255940		0.060039
NC_000913	3255940	3255945		0.072879
NC_000913	3255945	3255950		0.076865
NC_000913	3255950	3255955		0.077614
NC_000913	3255955	3255960		0.093476
NC_000913	3255960	3255965		0.132556
NC_000913	3255965	3255970		0.130970
NC_000913	3255970	3255975		0.217674
NC_000913	3255975	3255980		0.222862
NC_000913	3255980	3255985		0.217888
NC_000913	3255985	3255990		0.259736
NC_000913	3255990	3255995		0.283671
NC_000913	3255995	3256000		0.267068
NC_000913	3256000	3256005		0.291441
NC_000913	3256005	3256010		0.286149
NC_000913	3256010	3256015		0.491359
NC_000913	3256015	3256020		0.397073
NC_000913	3256020	3256025		0.426058
NC_000913	3256025	3256030		0.371567
NC_000913	3256030	3256035		0.346435
NC_000913	3256035	3256040		0.486838
NC_000913	3256040	3256045		0.167691
NC_000913	3256045	3256050		0.092656
NC_000913	3256050	3256055		0.072398
NC_000913	3256055	3256060		0.070308
NC_000913	3256060	3256065		0.054743
NC_000913	3256065	3256070		0.060299
NC_000913	3256070	3256075		0.072189
NC_000913	3256075	3256080		0.072065
NC_000913	3256080	3256085		0.097822
NC_000913	3256085	3256090		0.078482
NC_000913	3256090	3256095		0.114053
NC_000913	3256095	3256100		0.097622
NC_000913	3256100	3256105		0.104928
NC_000913	3256105	3256110		0.140759
NC_000913	3256110	3256115		0.157796
NC_000913	3256115	3256120		0.160408
NC_000913	3256120	3256125		0.151711
NC_000913	3256125	3256130		0.166620
NC_000913	3256130	3256135		0.169437
NC_000913	3256135	3256140		0.171596
NC_000913	3256140	3256145		0.169669
NC_000913	3256145	3256150		0.169956
NC_000913	3256150	3256155		0.179099
NC_000913	3256155	3256160		0.196361
NC_000913	3256160	3256165		0.195223
NC_000913	3256165	3256170		0.188084
NC_000913	3256170	3256175		0.219867
NC_000913	3256175	3256180		0.244547
NC_000913	3256180	3256185		0.239377
NC_000913	3256185	3256190		0.228549
NC_000913	3256190	3256195		0.371734
NC_000913	3256195	3256200		0.254301
NC_000913	3256200	3256205		0.215382
NC_000913	3256205	3256210		0.274848
NC_000913	3256210	3256215		0.176586
NC_000913	3256215	3256220		0.186266
NC_000913	3256220	3256225		0.177793
NC_000913	3256225	3256230		0.227682
NC_000913	3256230	3256235		0.203371
NC_000913	3256235	3256240		0.219833
NC_000913	3256240	3256245		0.223988
NC_000913	3256245	3256250		0.260257
NC_000913	3256250	3256255		0.314221
NC_000913	3256255	3256260		0.311924
NC_000913	3256260	3256265		0.309669
NC_000913	3256265	3256270		0.401962
NC_000913	3256270	3256275		0.478988
NC_000913	3256275	3256280		0.465173
NC_000913	3256280	3256285		0.342211
NC_000913	3256285	3256290		0.367289
NC_000913	3256290	3256295		0.359981
NC_000913	3256295	3256300		0.360740
NC_000913	3256300	3256305		0.238395
NC_000913	3256305	3256310		0.193195
NC_000913	3256310	3256315		0.174060
NC_000913	3256315	3256320		0.147890
NC_000913	3256320	3256325		0.153805
NC_000913	3256325	3256330		0.173917
NC_000913	3256330	3256335		0.187322
NC_000913	3256335	3256340		0.271522
NC_000913	3256340	3256345		0.444976
NC_000913	3256345	3256350		0.392782
NC_000913	3256350	3256355		0.389312
NC_000913	3256355	3256360		0.361313
NC_000913	3256360	3256365		0.356353
NC_000913	3256365	3256370		0.353926
NC_000913	3256370	3256375		0.378831
NC_000913	3256375	3256380		0.397107
NC_000913	3256380	3256385		0.414804
NC_000913	3256385	3256390		0.442201
NC_000913	3256390	3256395		0.528432
NC_000913	3256395	3256400		0.494122
NC_000913	3256400	3256405		0.478894
NC_000913	3256405	3256410		0.438810
NC_000913	3256410	3256415		0.433712
NC_000913	3256415	3256420		0.426090
NC_000913	3256420	3256425		0.441310
NC_000913	3256425	3256430		0.435288
NC_000913	3256430	3256435		0.404462
NC_000913	3256435	3256440		0.410088
NC_000913	3256440	3256445		0.327625
NC_000913	3256445	3256450		0.307917
NC_000913	3256450	3256455		0.314436
NC_000913	3256455	3256460		0.344642
NC_000913	3256460	3256465		0.296586
NC_000913	3256465	3256470		0.328257
NC_000913	3256470	3256475		0.325237
NC_000913	3256475	3256480		0.283757
NC_000913	3256480	3256485		0.233717
NC_000913	3256485	3256490		0.189915
NC_000913	3256490	3256495		0.174203
NC_000913	3256495	3256500		0.181082
NC_000913	3256500	3256505		0.158286
NC_000913	3256505	3256510		0.135246
NC_000913	3256510	3256515		0.100697
NC_000913	3256515	3256520		0.082371
NC_000913	3256520	3256525		0.065081
NC_000913	3256525	3256530		0.073835
NC_000913	3256530	3256535		0.069026
NC_000913	3256535	3256540		0.063329
NC_000913	3256540	3256545		0.060466
NC_000913	3256545	3256550		0.062998
NC_000913	3256550	3256555		0.073521
NC_000913	3256555	3256560		0.096920
NC_000913	3256560	3256565		0.143995
NC_000913	3256565	3256570		0.137068
NC_000913	3256570	3256575		0.206658
NC_000913	3256575	3256580		0.137199
NC_000913	3256580	3256585		0.142268
NC_000913	3256585	3256590		0.153262
NC_000913	3256590	3256595		0.152876
NC_000913	3256595	3256600		0.140179
NC_000913	3256600	3256605		0.098786
NC_000913	3256605	3256610		0.087089
NC_000913	3256610	3256615		0.113053
NC_000913	3256615	3256620		0.163805
NC_000913	3256620	3256625		0.172137
NC_000913	3256625	3256630		0.273128
NC_000913	3256630	3256635		0.450207
NC_000913	3256635	3256640		0.840851
NC_000913	3256640	3256645		1.369115
NC_000913	3256645	3256650		3.285126
NC_000913	3256650	3256655		6.982416
NC_000913	3256655	3256660		9.375813
NC_000913	3256660	3256665		8.663369
NC_000913	3256665	3256670		8.045254
NC_000913	3256670	3256675		7.900896
NC_000913	3256675	3256680		7.487069
NC_000913	3256680	3256685		6.404615
NC_000913	3256685	3256690		5.384470
NC_000913	3256690	3256695		5.027322
NC_000913	3256695	3256700		4.935290
NC_000913	3256700	3256705		4.758878
NC_000913	3256705	3256710		4.718097
NC_000913	3256710	3256715		4.370362
NC_000913	3256715	3256720		3.908234
NC_000913	3256720	3256725		3.663597
NC_000913	3256725	3256730		3.158161
NC_000913	3256730	3256735		3.006296
NC_000913	3256735	3256740		3.234930
NC_000913	3256740	3256745		3.275886
NC_000913	3256745	3256750		3.424737
NC_000913	3256750	3256755		2.675880
NC_000913	3256755	3256760		2.329555
NC_000913	3256760	3256765		2.299472
NC_000913	3256765	3256770		2.273943
NC_000913	3256770	3256775		2.216433
NC_000913	3256775	3256780		2.020435
NC_000913	3256780	3256785		1.572510
NC_000913	3256785	3256790		1.404989
NC_000913	3256790	3256795		1.350904
NC_000913	3256795	3256800		1.450672
NC_000913	3256800	3256805		1.185211
NC_000913	3256805	3256810		1.127016
NC_000913	3256810	3256815		1.143619
NC_000913	3256815	3256820		1.138679
NC_000913	3256820	3256825		1.191350
NC_000913	3256825	3256830		1.235251
NC_000913	3256830	3256835		1.223260
NC_000913	3256835	3256840		0.896407
NC_000913	3256840	3256845		0.820846
NC_000913	3256845	3256850		0.808584
NC_000913	3256850	3256855		0.689757
NC_000913	3256855	3256860		0.547881
NC_000913	3256860	3256865		0.502884
NC_000913	3256865	3256870		0.296187
NC_000913	3256870	3256875		0.301526
NC_000913	3256875	3256880		0.313582
NC_000913	3256880	3256885		0.295021
NC_000913	3256885	3256890		0.286605
NC_000913	3256890	3256895		0.264916
NC_000913	3256895	3256900		0.245895
NC_000913	3256900	3256905		0.246357
NC_000913	3256905	3256910		0.219020
NC_000913	3256910	3256915		0.234062
NC_000913	3256915	3256920		0.233233
NC_000913	3256920	3256925		0.209920
NC_000913	3256925	3256930		0.199718
NC_000913	3256930	3256935		0.099383
NC_000913	3256935	3256940		0.093278
NC_000913	3256940	3256945		0.058802
NC_000913	3256945	3256950		0.048232
NC_000913	3256950	3256955		0.059858
NC_000913	3256955	3256960		0.062668
NC_000913	3256960	3256965		0.076682
NC_000913	3256965	3256970		0.181971
NC_000913	3256970	3256975		0.088782
NC_000913	3256975	3256980		0.070612
NC_000913	3256980	3256985		0.075116
NC_000913	3256985	3256990		0.058763
NC_000913	3256990	3256995		0.048179
NC_000913	3256995	3257000		0.040718
NC_000913	3257000	3257005		0.044829
NC_000913	3257005	3257010		0.050764
NC_000913	3257010	3257015		0.060684
NC_000913	3257015	3257020		0.091924
NC_000913	3257020	3257025		0.151707
NC_000913	3257025	3257030		0.245083
NC_000913	3257030	3257035		0.238030
NC_000913	3257035	3257040		0.271937
NC_000913	3257040	3257045		0.259461
NC_000913	3257045	3257050		0.163644
NC_000913	3257050	3257055		0.090966
NC_000913	3257055	3257060		0.095989
NC_000913	3257060	3257065		0.084191
NC_000913	3257065	3257070		0.085559
NC_000913	3257070	3257075		0.109225
NC_000913	3257075	3257080		0.107986
NC_000913	3257080	3257085		0.125560
NC_000913	3257085	3257090		0.135411
NC_000913	3257090	3257095		0.304726
NC_000913	3257095	3257100		0.289056
NC_000913	3257100	3257105		0.252166
NC_000913	3257105	3257110		0.211215
NC_000913	3257110	3257115		0.218757
NC_000913	3257115	3257120		0.257324
NC_000913	3257120	3257125		0.263477
NC_000913	3257125	3257130		0.240562
NC_000913	3257130	3257135		0.186561
NC_000913	3257135	3257140		0.191136
NC_000913	3257140	3257145		0.219150
NC_000913	3257145	3257150		0.232595
NC_000913	3257150	3257155		0.235061
NC_000913	3257155	3257160		0.140565
NC_000913	3257160	3257165		0.144694
NC_000913	3257165	3257170		0.141853
NC_000913	3257170	3257175		0.154691
NC_000913	3257175	3257180		0.155433
NC_000913	3257180	3257185		0.133485
NC_000913	3257185	3257190		0.130591
NC_000913	3257190	3257195		0.153643
NC_000913	3257195	3257200		0.230228
NC_000913	3257200	3257205		0.338228
NC_000913	3257205	3257210		0.413476
NC_000913	3257210	3257215		0.640610
NC_000913	3257215	3257220		0.682871
NC_000913	3257220	3257225		0.858686
NC_000913	3257225	3257230		0.336238
NC_000913	3257230	3257235		0.326986
NC_000913	3257235	3257240		0.364823
NC_000913	3257240	3257245		0.396572
NC_000913	3257245	3257250		0.315906
NC_000913	3257250	3257255		0.347324
NC_000913	3257255	3257260		0.441639
NC_000913	3257260	3257265		0.368568
NC_000913	3257265	3257270		0.424501
NC_000913	3257270	3257275		0.455968
NC_000913	3257275	3257280		0.527823
NC_000913	3257280	3257285		0.734500
NC_000913	3257285	3257290		0.719543
NC_000913	3257290	3257295		0.679940
NC_000913	3257295	3257300		0.867176
NC_000913	3257300	3257305		0.659348
NC_000913	3257305	3257310		0.560577
NC_000913	3257310	3257315		0.313643
NC_000913	3257315	3257320		0.219772
NC_000913	3257320	3257325		0.166185
NC_000913	3257325	3257330		0.176623
NC_000913	3257330	3257335		0.142190
NC_000913	3257335	3257340		0.149279
NC_000913	3257340	3257345		0.150282
NC_000913	3257345	3257350		0.190401
NC_000913	3257350	3257355		0.194042
NC_000913	3257355	3257360		0.205027
NC_000913	3257360	3257365		0.149987
NC_000913	3257365	3257370		0.146862
NC_000913	3257370	3257375		0.146929
NC_000913	3257375	3257380		0.149630
NC_000913	3257380	3257385		0.134939
NC_000913	3257385	3257390		0.156791
NC_000913	3257390	3257395		0.213835
NC_000913	3257395	3257400		0.259490
NC_000913	3257400	3257405		0.250059
NC_000913	3257405	3257410		0.265243
NC_000913	3257410	3257415		0.225529
NC_000913	3257415	3257420		0.198110
NC_000913	3257420	3257425		0.070050
NC_000913	3257425	3257430		0.052270
NC_000913	3257430	3257435		0.046331
NC_000913	3257435	3257440		0.046318
NC_000913	3257440	3257445		0.041572
NC_000913	3257445	3257450		0.043805
NC_000913	3257450	3257455		0.075867
NC_000913	3257455	3257460		0.130398
NC_000913	3257460	3257465		0.157291
NC_000913	3257465	3257470		0.188555
NC_000913	3257470	3257475		0.205064
NC_000913	3257475	3257480		0.211041
NC_000913	3257480	3257485		0.238207
NC_000913	3257485	3257490		0.046339
NC_000913	3257490	3257495		0.028349
NC_000913	3257495	3257500		0.036354
NC_000913	3257500	3257505		0.025950
NC_000913	3257505	3257510		0.026578
NC_000913	3257510	3257515		0.028283
NC_000913	3257515	3257520		0.070103
NC_000913	3257520	3257525		0.158473
NC_000913	3257525	3257530		0.292456
NC_000913	3257530	3257535		0.244759
NC_000913	3257535	3257540		0.238897
NC_000913	3257540	3257545		0.179251
NC_000913	3257545	3257550		0.165251
NC_000913	3257550	3257555		0.116246
NC_000913	3257555	3257560		0.063238
NC_000913	3257560	3257565		0.059552
NC_000913	3257565	3257570		0.056159
NC_000913	3257570	3257575		0.069094
NC_000913	3257575	3257580		0.060424
NC_000913	3257580	3257585		0.081417
NC_000913	3257585	3257590		0.102799
NC_000913	3257590	3257595		0.095395
NC_000913	3257595	3257600		0.121897
NC_000913	3257600	3257605		0.151852
NC_000913	3257605	3257610		0.150896
NC_000913	3257610	3257615		0.112719
NC_000913	3257615	3257620		0.125386
NC_000913	3257620	3257625		0.159903
NC_000913	3257625	3257630		0.245298
NC_000913	3257630	3257635		0.370616
NC_000913	3257635	3257640		0.494914
NC_000913	3257640	3257645		0.538169
NC_000913	3257645	3257650		0.495311
NC_000913	3257650	3257655		0.338931
NC_000913	3257655	3257660		0.326735
NC_000913	3257660	3257665		0.303713
NC_000913	3257665	3257670		0.332578
NC_000913	3257670	3257675		0.360358
NC_000913	3257675	3257680		0.382519
NC_000913	3257680	3257685		0.419721
NC_000913	3257685	3257690		0.476311
NC_000913	3257690	3257695		0.845621
NC_000913	3257695	3257700		1.167257
NC_000913	3257700	3257705		1.286906
NC_000913	3257705	3257710		1.072437
NC_000913	3257710	3257715		1.064358
NC_000913	3257715	3257720		0.983139
NC_000913	3257720	3257725		0.989127
NC_000913	3257725	3257730		0.920181
NC_000913	3257730	3257735		0.973578
NC_000913	3257735	3257740		0.987337
NC_000913	3257740	3257745		0.915587
NC_000913	3257745	3257750		1.027890
NC_000913	3257750	3257755		1.766826
NC_000913	3257755	3257760		1.295877
NC_000913	3257760	3257765		0.924731
NC_000913	3257765	3257770		0.814587
NC_000913	3257770	3257775		0.448595
NC_000913	3257775	3257780		0.321085
NC_000913	3257780	3257785		0.240146
NC_000913	3257785	3257790		0.195076
NC_000913	3257790	3257795		0.229976
NC_000913	3257795	3257800		0.156091
NC_000913	3257800	3257805		0.204932
NC_000913	3257805	3257810		0.219816
NC_000913	3257810	3257815		0.238932
NC_000913	3257815	3257820		0.217798
NC_000913	3257820	3257825		0.209437
NC_000913	3257825	3257830		0.223954
NC_000913	3257830	3257835		0.206922
NC_000913	3257835	3257840		0.223524
NC_000913	3257840	3257845		0.240640
NC_000913	3257845	3257850		0.241962
NC_000913	3257850	3257855		0.221743
NC_000913	3257855	3257860		0.236295
NC_000913	3257860	3257865		0.245526
NC_000913	3257865	3257870		0.336112
NC_000913	3257870	3257875		0.286073
NC_000913	3257875	3257880		0.427309
NC_000913	3257880	3257885		0.619227
NC_000913	3257885	3257890		0.435972
NC_000913	3257890	3257895		0.420652
NC_000913	3257895	3257900		0.416637
NC_000913	3257900	3257905		0.391085
NC_000913	3257905	3257910		0.405014
NC_000913	3257910	3257915		0.292242
NC_000913	3257915	3257920		0.236402
NC_000913	3257920	3257925		0.172527
NC_000913	3257925	3257930		0.123243
NC_000913	3257930	3257935		0.110536
NC_000913	3257935	3257940		0.087193
NC_000913	3257940	3257945		0.075789
NC_000913	3257945	3257950		0.046793
NC_000913	3257950	3257955		0.044105
NC_000913	3257955	3257960		0.048504
NC_000913	3257960	3257965		0.041426
NC_000913	3257965	3257970		0.043015
NC_000913	3257970	3257975		0.036405
NC_000913	3257975	3257980		0.033403
NC_000913	3257980	3257985		0.033469
NC_000913	3257985	3257990		0.039603
NC_000913	3257990	3257995		0.028396
NC_000913	3257995	3258000		0.014473
NC_000913	3258000	3258005		0.013764
NC_000913	3258005	3258010		0.013789
NC_000913	3258010	3258015		0.009459
NC_000913	3258015	3258020		0.009379
NC_000913	3258020	3258025		0.009141
NC_000913	3258025	3258030		0.008623
NC_000913	3258030	3258035		0.009449
NC_000913	3258035	3258040		0.008027
NC_000913	3258040	3258045		0.009675
NC_000913	3258045	3258050		0.011801
NC_000913	3258050	3258055		0.013471
NC_000913	3258055	3258060		0.012706
NC_000913	3258060	3258065		0.013200
NC_000913	3258065	3258070		0.010515
NC_000913	3258070	3258075		0.013123
NC_000913	3258075	3258080		0.026608
NC_000913	3258080	3258085		0.030391
NC_000913	3258085	3258090		0.032771
NC_000913	3258090	3258095		0.034051
NC_000913	3258095	3258100		0.036913
NC_000913	3258100	3258105		0.048668
NC_000913	3258105	3258110		0.031107
NC_000913	3258110	3258115		0.022325
NC_000913	3258115	3258120		0.022890
NC_000913	3258120	3258125		0.021857
NC_000913	3258125	3258130		0.025576
NC_000913	3258130	3258135		0.032303
NC_000913	3258135	3258140		0.041951
NC_000913	3258140	3258145		0.047479
NC_000913	3258145	3258150		0.295598
NC_000913	3258150	3258155		0.231557
NC_000913	3258155	3258160		0.291127
NC_000913	3258160	3258165		0.148723
NC_000913	3258165	3258170		0.150858
NC_000913	3258170	3258175		0.193416
NC_000913	3258175	3258180		0.116629
NC_000913	3258180	3258185		0.128183
NC_000913	3258185	3258190		0.100182
NC_000913	3258190	3258195		0.102964
NC_000913	3258195	3258200		0.100897
NC_000913	3258200	3258205		0.151273
NC_000913	3258205	3258210		0.164001
NC_000913	3258210	3258215		0.164923
NC_000913	3258215	3258220		0.197166
NC_000913	3258220	3258225		0.181494
NC_000913	3258225	3258230		0.211104
NC_000913	3258230	3258235		0.244619
NC_000913	3258235	3258240		0.418772
NC_000913	3258240	3258245		0.441493
NC_000913	3258245	3258250		0.449570
NC_000913	3258250	3258255		0.469938
NC_000913	3258255	3258260		0.516480
NC_000913	3258260	3258265		0.518153
NC_000913	3258265	3258270		0.589787
NC_000913	3258270	3258275		0.613433
NC_000913	3258275	3258280		0.650872
NC_000913	3258280	3258285		0.597155
NC_000913	3258285	3258290		0.527380
NC_000913	3258290	3258295		0.475982
NC_000913	3258295	3258300		0.449377
NC_000913	3258300	3258305		0.361213
NC_000913	3258305	3258310		0.249123
NC_000913	3258310	3258315		0.217372
NC_000913	3258315	3258320		0.244749
NC_000913	3258320	3258325		0.254109
NC_000913	3258325	3258330		0.211868
NC_000913	3258330	3258335		0.230726
NC_000913	3258335	3258340		0.240045
NC_000913	3258340	3258345		0.314116
NC_000913	3258345	3258350		0.525047
NC_000913	3258350	3258355		0.550190
NC_000913	3258355	3258360		0.421129
NC_000913	3258360	3258365		0.491530
NC_000913	3258365	3258370		0.278628
NC_000913	3258370	3258375		0.285934
NC_000913	3258375	3258380		0.290003
NC_000913	3258380	3258385		0.272819
NC_000913	3258385	3258390		0.222603
NC_000913	3258390	3258395		0.071385
NC_000913	3258395	3258400		0.047516
NC_000913	3258400	3258405		0.049831
NC_000913	3258405	3258410		0.057095
NC_000913	3258410	3258415		0.060413
NC_000913	3258415	3258420		0.066705
NC_000913	3258420	3258425		0.082151
NC_000913	3258425	3258430		0.088388
NC_000913	3258430	3258435		0.096755
NC_000913	3258435	3258440		0.097260
NC_000913	3258440	3258445		0.111092
NC_000913	3258445	3258450		0.159178
NC_000913	3258450	3258455		0.194465
NC_000913	3258455	3258460		0.322501
NC_000913	3258460	3258465		0.339828
NC_000913	3258465	3258470		0.391625
NC_000913	3258470	3258475		0.360348
NC_000913	3258475	3258480		0.219413
NC_000913	3258480	3258485		0.205779
NC_000913	3258485	3258490		0.222268
NC_000913	3258490	3258495		0.160399
NC_000913	3258495	3258500		0.152560
NC_000913	3258500	3258505		0.166812
NC_000913	3258505	3258510		0.200044
NC_000913	3258510	3258515		0.248553
NC_000913	3258515	3258520		0.302411
NC_000913	3258520	3258525		0.341588
NC_000913	3258525	3258530		0.564863
NC_000913	3258530	3258535		0.585615
NC_000913	3258535	3258540		0.518089
NC_000913	3258540	3258545		0.581958
NC_000913	3258545	3258550		0.490960
NC_000913	3258550	3258555		0.455085
NC_000913	3258555	3258560		0.300858
NC_000913	3258560	3258565		0.259896
NC_000913	3258565	3258570		0.262446
NC_000913	3258570	3258575		0.245320
NC_000913	3258575	3258580		0.206445
NC_000913	3258580	3258585		0.229103
NC_000913	3258585	3258590		0.369251
NC_000913	3258590	3258595		0.298744
NC_000913	3258595	3258600		0.300551
NC_000913	3258600	3258605		0.310065
NC_000913	3258605	3258610		0.326744
NC_000913	3258610	3258615		0.286413
NC_000913	3258615	3258620		0.263030
NC_000913	3258620	3258625		0.408132
NC_000913	3258625	3258630		0.301126
NC_000913	3258630	3258635		0.333330
NC_000913	3258635	3258640		0.296932
NC_000913	3258640	3258645		0.390017
NC_000913	3258645	3258650		0.381021
NC_000913	3258650	3258655		0.399676
NC_000913	3258655	3258660		0.471345
NC_000913	3258660	3258665		0.493483
NC_000913	3258665	3258670		0.645365
NC_000913	3258670	3258675		0.633634
NC_000913	3258675	3258680		0.577728
NC_000913	3258680	3258685		0.544123
NC_000913	3258685	3258690		0.518666
NC_000913	3258690	3258695		0.367768
NC_000913	3258695	3258700		0.377879
NC_000913	3258700	3258705		0.344942
NC_000913	3258705	3258710		0.281242
NC_000913	3258710	3258715		0.281820
NC_000913	3258715	3258720		0.466062
NC_000913	3258720	3258725		0.186427
NC_000913	3258725	3258730		0.257167
NC_000913	3258730	3258735		0.251698
NC_000913	3258735	3258740		0.248819
NC_000913	3258740	3258745		0.223264
NC_000913	3258745	3258750		0.360137
NC_000913	3258750	3258755		0.276816
NC_000913	3258755	3258760		0.318193
NC_000913	3258760	3258765		0.293782
NC_000913	3258765	3258770		0.238160
NC_000913	3258770	3258775		0.169718
NC_000913	3258775	3258780		0.154924
NC_000913	3258780	3258785		0.113372
NC_000913	3258785	3258790		0.094383
NC_000913	3258790	3258795		0.106343
NC_000913	3258795	3258800		0.159226
NC_000913	3258800	3258805		0.165768
NC_000913	3258805	3258810		0.172308
NC_000913	3258810	3258815		0.152404
NC_000913	3258815	3258820		0.149064
NC_000913	3258820	3258825		0.168203
NC_000913	3258825	3258830		0.195960
NC_000913	3258830	3258835		0.226812
NC_000913	3258835	3258840		0.264095
NC_000913	3258840	3258845		0.285709
NC_000913	3258845	3258850		0.298191
NC_000913	3258850	3258855		0.322149
NC_000913	3258855	3258860		0.263228
NC_000913	3258860	3258865		0.208188
NC_000913	3258865	3258870		0.191565
NC_000913	3258870	3258875		0.236942
NC_000913	3258875	3258880		0.125213
NC_000913	3258880	3258885		0.111665
NC_000913	3258885	3258890		0.133877
NC_000913	3258890	3258895		0.125142
NC_000913	3258895	3258900		0.078460
NC_000913	3258900	3258905		0.054040
NC_000913	3258905	3258910		0.071179
NC_000913	3258910	3258915		0.059478
NC_000913	3258915	3258920		0.046455
NC_000913	3258920	3258925		0.037241
NC_000913	3258925	3258930		0.037698
NC_000913	3258930	3258935		0.040418
NC_000913	3258935	3258940		0.039434
NC_000913	3258940	3258945		0.037373
NC_000913	3258945	3258950		0.060775
NC_000913	3258950	3258955		0.022752
NC_000913	3258955	3258960		0.024479
NC_000913	3258960	3258965		0.023939
NC_000913	3258965	3258970		0.023794
NC_000913	3258970	3258975		0.029305
NC_000913	3258975	3258980		0.056124
NC_000913	3258980	3258985		0.090250
NC_000913	3258985	3258990		0.117857
NC_000913	3258990	3258995		0.249712
NC_000913	3258995	3259000		0.265449
NC_000913	3259000	3259005		0.243103
NC_000913	3259005	3259010		0.255237
NC_000913	3259010	3259015		0.232170
NC_000913	3259015	3259020		0.242378
NC_000913	3259020	3259025		0.182502
NC_000913	3259025	3259030		0.183479
NC_000913	3259030	3259035		0.192698
NC_000913	3259035	3259040		0.199168
NC_000913	3259040	3259045		0.202146
NC_000913	3259045	3259050		0.213303
NC_000913	3259050	3259055		0.199531
NC_000913	3259055	3259060		0.196064
NC_000913	3259060	3259065		0.201425
NC_000913	3259065	3259070		0.228105
NC_000913	3259070	3259075		0.262981
NC_000913	3259075	3259080		0.281302
NC_000913	3259080	3259085		0.381796
NC_000913	3259085	3259090		0.425505
NC_000913	3259090	3259095		0.464835
NC_000913	3259095	3259100		0.449267
NC_000913	3259100	3259105		0.469617
NC_000913	3259105	3259110		0.459504
NC_000913	3259110	3259115		0.346909
NC_000913	3259115	3259120		0.296197
NC_000913	3259120	3259125		0.275844
NC_000913	3259125	3259130		0.237631
NC_000913	3259130	3259135		0.191850
NC_000913	3259135	3259140		0.145064
NC_000913	3259140	3259145		0.125132
NC_000913	3259145	3259150		0.097273
NC_000913	3259150	3259155		0.102253
NC_000913	3259155	3259160		0.115444
NC_000913	3259160	3259165		0.185274
NC_000913	3259165	3259170		0.278173
NC_000913	3259170	3259175		0.290698
NC_000913	3259175	3259180		0.280635
NC_000913	3259180	3259185		0.302135
NC_000913	3259185	3259190		0.378515
NC_000913	3259190	3259195		0.459488
NC_000913	3259195	3259200		0.353116
NC_000913	3259200	3259205		0.681202
NC_000913	3259205	3259210		0.612692
NC_000913	3259210	3259215		0.589366
NC_000913	3259215	3259220		0.583274
NC_000913	3259220	3259225		0.741907
NC_000913	3259225	3259230		0.850302
NC_000913	3259230	3259235		0.861605
NC_000913	3259235	3259240		1.161559
NC_000913	3259240	3259245		1.250994
NC_000913	3259245	3259250		1.351017
NC_000913	3259250	3259255		1.345642
NC_000913	3259255	3259260		1.323948
NC_000913	3259260	3259265		1.320304
NC_000913	3259265	3259270		1.288744
NC_000913	3259270	3259275		1.355499
NC_000913	3259275	3259280		1.418581
NC_000913	3259280	3259285		1.976788
NC_000913	3259285	3259290		2.262901
NC_000913	3259290	3259295		2.695783
NC_000913	3259295	3259300		3.167274
NC_000913	3259300	3259305		4.604821
NC_000913	3259305	3259310		6.238472
NC_000913	3259310	3259315		7.919138
NC_000913	3259315	3259320		9.439145
NC_000913	3259320	3259325		8.855267
NC_000913	3259325	3259330		8.913225
NC_000913	3259330	3259335		8.152618
NC_000913	3259335	3259340		7.266715
NC_000913	3259340	3259345		6.767660
NC_000913	3259345	3259350		3.705003
NC_000913	3259350	3259355		3.496601
NC_000913	3259355	3259360		2.709582
NC_000913	3259360	3259365		2.449049
NC_000913	3259365	3259370		2.392740
NC_000913	3259370	3259375		2.426460
NC_000913	3259375	3259380		2.400710
NC_000913	3259380	3259385		2.813790
NC_000913	3259385	3259390		2.991793
NC_000913	3259390	3259395		3.453688
NC_000913	3259395	3259400		3.729040
NC_000913	3259400	3259405		3.720294
NC_000913	3259405	3259410		3.353434
NC_000913	3259410	3259415		1.647624
NC_000913	3259415	3259420		1.187804
NC_000913	3259420	3259425		0.653745
NC_000913	3259425	3259430		0.581012
NC_000913	3259430	3259435		0.514930
NC_000913	3259435	3259440		0.458542
NC_000913	3259440	3259445		0.468866
NC_000913	3259445	3259450		0.413872
NC_000913	3259450	3259455		0.413321
NC_000913	3259455	3259460		0.295420
NC_000913	3259460	3259465		0.329880
NC_000913	3259465	3259470		0.227213
NC_000913	3259470	3259475		0.205357
NC_000913	3259475	3259480		0.191550
NC_000913	3259480	3259485		0.196547
NC_000913	3259485	3259490		0.227970
NC_000913	3259490	3259495		0.260351
NC_000913	3259495	3259500		0.271789
NC_000913	3259500	3259505		0.316430
NC_000913	3259505	3259510		0.338648
NC_000913	3259510	3259515		0.329846
NC_000913	3259515	3259520		0.430031
NC_000913	3259520	3259525		0.434699
NC_000913	3259525	3259530		0.390000
NC_000913	3259530	3259535		0.429144
NC_000913	3259535	3259540		0.657081
NC_000913	3259540	3259545		0.831835
NC_000913	3259545	3259550		0.912047
NC_000913	3259550	3259555		0.871461
NC_000913	3259555	3259560		0.863472
NC_000913	3259560	3259565		0.469065
NC_000913	3259565	3259570		0.397119
NC_000913	3259570	3259575		0.369022
NC_000913	3259575	3259580		0.351940
NC_000913	3259580	3259585		0.188378
NC_000913	3259585	3259590		0.109872
NC_000913	3259590	3259595		0.110034
NC_000913	3259595	3259600		0.122078
NC_000913	3259600	3259605		0.094986
NC_000913	3259605	3259610		0.100957
NC_000913	3259610	3259615		0.099505
NC_000913	3259615	3259620		0.261534
NC_000913	3259620	3259625		0.308233
NC_000913	3259625	3259630		0.384276
NC_000913	3259630	3259635		0.353421
NC_000913	3259635	3259640		0.187187
NC_000913	3259640	3259645		0.176993
NC_000913	3259645	3259650		0.209897
NC_000913	3259650	3259655		0.110622
NC_000913	3259655	3259660		0.098248
NC_000913	3259660	3259665		0.087423
NC_000913	3259665	3259670		0.073752
NC_000913	3259670	3259675		0.053572
NC_000913	3259675	3259680		0.049505
NC_000913	3259680	3259685		0.053425
NC_000913	3259685	3259690		0.064564
NC_000913	3259690	3259695		0.099766
NC_000913	3259695	3259700		0.092515
NC_000913	3259700	3259705		0.080219
NC_000913	3259705	3259710		0.074030
NC_000913	3259710	3259715		0.069795
NC_000913	3259715	3259720		0.062509
NC_000913	3259720	3259725		0.059874
NC_000913	3259725	3259730		0.074172
NC_000913	3259730	3259735		0.092395
NC_000913	3259735	3259740		0.113506
NC_000913	3259740	3259745		0.155144
NC_000913	3259745	3259750		0.146944
NC_000913	3259750	3259755		0.195209
NC_000913	3259755	3259760		0.248706
NC_000913	3259760	3259765		0.229075
NC_000913	3259765	3259770		0.137827
NC_000913	3259770	3259775		0.076670
NC_000913	3259775	3259780		0.088974
NC_000913	3259780	3259785		0.097293
NC_000913	3259785	3259790		0.081625
NC_000913	3259790	3259795		0.068686
NC_000913	3259795	3259800		0.064209
NC_000913	3259800	3259805		0.069515
NC_000913	3259805	3259810		0.103968
NC_000913	3259810	3259815		0.084357
NC_000913	3259815	3259820		0.136949
NC_000913	3259820	3259825		0.157087
NC_000913	3259825	3259830		0.176855
NC_000913	3259830	3259835		0.111684
NC_000913	3259835	3259840		0.120068
NC_000913	3259840	3259845		0.097849
NC_000913	3259845	3259850		0.124073
NC_000913	3259850	3259855		0.198559
NC_000913	3259855	3259860		0.173837
NC_000913	3259860	3259865		0.180291
NC_000913	3259865	3259870		0.209710
NC_000913	3259870	3259875		0.383546
NC_000913	3259875	3259880		0.397590
NC_000913	3259880	3259885		0.769360
NC_000913	3259885	3259890		0.640312
NC_000913	3259890	3259895		0.502521
NC_000913	3259895	3259900		0.246909
NC_000913	3259900	3259905		0.076643
NC_000913	3259905	3259910		0.016940
NC_000913	3259910	3259915		0.013031
NC_000913	3259915	3259920		0.012960
NC_000913	3259920	3259925		0.011705
NC_000913	3259925	3259930		0.010677
NC_000913	3259930	3259935		0.031659
NC_000913	3259935	3259940		0.043954
NC_000913	3259940	3259945		0.066233
NC_000913	3259945	3259950		0.092056
NC_000913	3259950	3259955		0.146194
NC_000913	3259955	3259960		0.170113
NC_000913	3259960	3259965		0.173277
NC_000913	3259965	3259970		0.147956
NC_000913	3259970	3259975		0.161189
NC_000913	3259975	3259980		0.262741
NC_000913	3259980	3259985		0.241001
NC_000913	3259985	3259990		0.244115
NC_000913	3259990	3259995		0.192516
NC_000913	3259995	3260000		0.176147
NC_000913	3260000	3260005		0.150840
NC_000913	3260005	3260010		0.167739
NC_000913	3260010	3260015		0.163964
NC_000913	3260015	3260020		0.136665
NC_000913	3260020	3260025		0.155015
NC_000913	3260025	3260030		0.152309
NC_000913	3260030	3260035		0.135210
NC_000913	3260035	3260040		0.150716
NC_000913	3260040	3260045		0.141883
NC_000913	3260045	3260050		0.154602
NC_000913	3260050	3260055		0.166487
NC_000913	3260055	3260060		0.137281
NC_000913	3260060	3260065		0.034847
NC_000913	3260065	3260070		0.007551
NC_000913	3260070	3260075		0.005847
NC_000913	3260075	3260080		0.006119
NC_000913	3260080	3260085		0.006478
NC_000913	3260085	3260090		0.007229
NC_000913	3260090	3260095		0.008068
NC_000913	3260095	3260100		0.033405
NC_000913	3260100	3260105		0.152495
NC_000913	3260105	3260110		0.189287
NC_000913	3260110	3260115		0.057763
NC_000913	3260115	3260120		0.020359
NC_000913	3260120	3260125		0.017271
NC_000913	3260125	3260130		0.014927
NC_000913	3260130	3260135		0.015193
NC_000913	3260135	3260140		0.016363
NC_000913	3260140	3260145		0.016891
NC_000913	3260145	3260150		0.033030
NC_000913	3260150	3260155		0.125790
NC_000913	3260155	3260160		0.287734
NC_000913	3260160	3260165		0.264760
NC_000913	3260165	3260170		0.287806
NC_000913	3260170	3260175		0.214914
NC_000913	3260175	3260180		0.167812
NC_000913	3260180	3260185		0.121994
NC_000913	3260185	3260190		0.108749
NC_000913	3260190	3260195		0.111830
NC_000913	3260195	3260200		0.099391
NC_000913	3260200	3260205		0.093985
NC_000913	3260205	3260210		0.109808
NC_000913	3260210	3260215		0.140022
NC_000913	3260215	3260220		0.131488
NC_000913	3260220	3260225		0.148978
NC_000913	3260225	3260230		0.191484
NC_000913	3260230	3260235		0.135190
NC_000913	3260235	3260240		0.134275
NC_000913	3260240	3260245		0.124122
NC_000913	3260245	3260250		0.109842
NC_000913	3260250	3260255		0.126174
NC_000913	3260255	3260260		0.154757
NC_000913	3260260	3260265		0.203225
NC_000913	3260265	3260270		0.249207
NC_000913	3260270	3260275		0.290196
NC_000913	3260275	3260280		0.277306
NC_000913	3260280	3260285		0.226326
NC_000913	3260285	3260290		0.199894
NC_000913	3260290	3260295		0.196399
NC_000913	3260295	3260300		0.153255
NC_000913	3260300	3260305		0.094172
NC_000913	3260305	3260310		0.081036
NC_000913	3260310	3260315		0.090204
NC_000913	3260315	3260320		0.048909
NC_000913	3260320	3260325		0.050150
NC_000913	3260325	3260330		0.077851
NC_000913	3260330	3260335		0.081977
NC_000913	3260335	3260340		0.082773
NC_000913	3260340	3260345		0.094100
NC_000913	3260345	3260350		0.103523
NC_000913	3260350	3260355		0.123558
NC_000913	3260355	3260360		0.121148
NC_000913	3260360	3260365		0.137129
NC_000913	3260365	3260370		0.178010
NC_000913	3260370	3260375		0.139880
NC_000913	3260375	3260380		0.116638
NC_000913	3260380	3260385		0.119985
NC_000913	3260385	3260390		0.119545
NC_000913	3260390	3260395		0.109180
NC_000913	3260395	3260400		0.110479
NC_000913	3260400	3260405		0.039182
NC_000913	3260405	3260410		0.067773
NC_000913	3260410	3260415		0.085291
NC_000913	3260415	3260420		0.094228
NC_000913	3260420	3260425		0.063247
NC_000913	3260425	3260430		0.048244
NC_000913	3260430	3260435		0.041079
NC_000913	3260435	3260440		0.028832
NC_000913	3260440	3260445		0.024710
NC_000913	3260445	3260450		0.024887
NC_000913	3260450	3260455		0.036574
NC_000913	3260455	3260460		0.037376
NC_000913	3260460	3260465		0.046649
NC_000913	3260465	3260470		0.064427
NC_000913	3260470	3260475		0.061812
NC_000913	3260475	3260480		0.081021
NC_000913	3260480	3260485		0.094773
NC_000913	3260485	3260490		0.129917
NC_000913	3260490	3260495		0.119807
NC_000913	3260495	3260500		0.126596
NC_000913	3260500	3260505		0.109543
NC_000913	3260505	3260510		0.115034
NC_000913	3260510	3260515		0.113108
NC_000913	3260515	3260520		0.107946
NC_000913	3260520	3260525		0.126505
NC_000913	3260525	3260530		0.126366
NC_000913	3260530	3260535		0.109187
NC_000913	3260535	3260540		0.109158
NC_000913	3260540	3260545		0.130701
NC_000913	3260545	3260550		0.115020
NC_000913	3260550	3260555		0.289153
NC_000913	3260555	3260560		0.144979
NC_000913	3260560	3260565		0.166403
NC_000913	3260565	3260570		0.178910
NC_000913	3260570	3260575		0.173869
NC_000913	3260575	3260580		0.170350
NC_000913	3260580	3260585		0.156340
NC_000913	3260585	3260590		0.113040
NC_000913	3260590	3260595		0.060082
NC_000913	3260595	3260600		0.044579
NC_000913	3260600	3260605		0.021950
NC_000913	3260605	3260610		0.022680
NC_000913	3260610	3260615		0.027436
NC_000913	3260615	3260620		0.026303
NC_000913	3260620	3260625		0.025718
NC_000913	3260625	3260630		0.028100
NC_000913	3260630	3260635		0.035468
NC_000913	3260635	3260640		0.046363
NC_000913	3260640	3260645		0.067071
NC_000913	3260645	3260650		0.074538
NC_000913	3260650	3260655		0.125869
NC_000913	3260655	3260660		0.139254
NC_000913	3260660	3260665		0.200717
NC_000913	3260665	3260670		0.147903
NC_000913	3260670	3260675		0.140728
NC_000913	3260675	3260680		0.126588
NC_000913	3260680	3260685		0.105926
NC_000913	3260685	3260690		0.097451
NC_000913	3260690	3260695		0.092903
NC_000913	3260695	3260700		0.119575
NC_000913	3260700	3260705		0.134142
NC_000913	3260705	3260710		0.191425
NC_000913	3260710	3260715		0.171330
NC_000913	3260715	3260720		0.348421
NC_000913	3260720	3260725		0.108316
NC_000913	3260725	3260730		0.058870
NC_000913	3260730	3260735		0.030518
NC_000913	3260735	3260740		0.015199
NC_000913	3260740	3260745		0.012923
NC_000913	3260745	3260750		0.011146
NC_000913	3260750	3260755		0.012515
NC_000913	3260755	3260760		0.014441
NC_000913	3260760	3260765		0.023717
NC_000913	3260765	3260770		0.084734
NC_000913	3260770	3260775		0.182285
NC_000913	3260775	3260780		0.138571
NC_000913	3260780	3260785		0.210786
NC_000913	3260785	3260790		0.204418
NC_000913	3260790	3260795		0.147698
NC_000913	3260795	3260800		0.154654
NC_000913	3260800	3260805		0.102616
NC_000913	3260805	3260810		0.090043
NC_000913	3260810	3260815		0.105540
NC_000913	3260815	3260820		0.102423
NC_000913	3260820	3260825		0.081140
NC_000913	3260825	3260830		0.113416
NC_000913	3260830	3260835		0.120494
NC_000913	3260835	3260840		0.138512
NC_000913	3260840	3260845		0.182260
NC_000913	3260845	3260850		0.231669
NC_000913	3260850	3260855		0.219257
NC_000913	3260855	3260860		0.145643
NC_000913	3260860	3260865		0.102891
NC_000913	3260865	3260870		0.073934
NC_000913	3260870	3260875		0.073088
NC_000913	3260875	3260880		0.071049
NC_000913	3260880	3260885		0.070831
NC_000913	3260885	3260890		0.078451
NC_000913	3260890	3260895		0.093542
NC_000913	3260895	3260900		0.121865
NC_000913	3260900	3260905		0.131348
NC_000913	3260905	3260910		0.151369
NC_000913	3260910	3260915		0.158661
NC_000913	3260915	3260920		0.171278
NC_000913	3260920	3260925		0.131657
NC_000913	3260925	3260930		0.070289
NC_000913	3260930	3260935		0.070863
NC_000913	3260935	3260940		0.048720
NC_000913	3260940	3260945		0.046176
NC_000913	3260945	3260950		0.042854
NC_000913	3260950	3260955		0.059236
NC_000913	3260955	3260960		0.061270
NC_000913	3260960	3260965		0.117736
NC_000913	3260965	3260970		0.087757
NC_000913	3260970	3260975		0.117988
NC_000913	3260975	3260980		0.193806
NC_000913	3260980	3260985		0.185073
NC_000913	3260985	3260990		0.171384
NC_000913	3260990	3260995		0.184881
NC_000913	3260995	3261000		0.140191
NC_000913	3261000	3261005		0.139085
NC_000913	3261005	3261010		0.105123
NC_000913	3261010	3261015		0.077659
NC_000913	3261015	3261020		0.080336
NC_000913	3261020	3261025		0.105318
NC_000913	3261025	3261030		0.123705
NC_000913	3261030	3261035		0.132251
NC_000913	3261035	3261040		0.186370
NC_000913	3261040	3261045		0.197440
NC_000913	3261045	3261050		0.275367
NC_000913	3261050	3261055		0.274337
NC_000913	3261055	3261060		0.238358
NC_000913	3261060	3261065		0.269862
NC_000913	3261065	3261070		0.401176
NC_000913	3261070	3261075		0.260358
NC_000913	3261075	3261080		0.274011
NC_000913	3261080	3261085		0.236908
NC_000913	3261085	3261090		0.217457
NC_000913	3261090	3261095		0.153272
NC_000913	3261095	3261100		0.158069
NC_000913	3261100	3261105		0.176075
NC_000913	3261105	3261110		0.184405
NC_000913	3261110	3261115		0.205943
NC_000913	3261115	3261120		0.144405
NC_000913	3261120	3261125		0.162612
NC_000913	3261125	3261130		0.205434
NC_000913	3261130	3261135		0.184051
NC_000913	3261135	3261140		0.078148
NC_000913	3261140	3261145		0.071240
NC_000913	3261145	3261150		0.077505
NC_000913	3261150	3261155		0.090224
NC_000913	3261155	3261160		0.082904
NC_000913	3261160	3261165		0.075149
NC_000913	3261165	3261170		0.166593
NC_000913	3261170	3261175		0.150553
NC_000913	3261175	3261180		0.181462
NC_000913	3261180	3261185		0.152282
NC_000913	3261185	3261190		0.177587
NC_000913	3261190	3261195		0.142423
NC_000913	3261195	3261200		0.156436
NC_000913	3261200	3261205		0.174018
NC_000913	3261205	3261210		0.186956
NC_000913	3261210	3261215		0.228858
NC_000913	3261215	3261220		0.206303
NC_000913	3261220	3261225		0.188546
NC_000913	3261225	3261230		0.129419
NC_000913	3261230	3261235		0.099974
NC_000913	3261235	3261240		0.092345
NC_000913	3261240	3261245		0.097513
NC_000913	3261245	3261250		0.113186
NC_000913	3261250	3261255		0.116253
NC_000913	3261255	3261260		0.163262
NC_000913	3261260	3261265		0.300848
NC_000913	3261265	3261270		0.348189
NC_000913	3261270	3261275		0.427325
NC_000913	3261275	3261280		0.399180
NC_000913	3261280	3261285		0.326366
NC_000913	3261285	3261290		0.326349
NC_000913	3261290	3261295		0.296698
NC_000913	3261295	3261300		0.199102
NC_000913	3261300	3261305		0.158239
NC_000913	3261305	3261310		0.137029
NC_000913	3261310	3261315		0.124308
NC_000913	3261315	3261320		0.149583
NC_000913	3261320	3261325		0.170704
NC_000913	3261325	3261330		0.215092
NC_000913	3261330	3261335		0.281298
NC_000913	3261335	3261340		0.349594
NC_000913	3261340	3261345		0.290776
NC_000913	3261345	3261350		0.284269
NC_000913	3261350	3261355		0.253308
NC_000913	3261355	3261360		0.228162
NC_000913	3261360	3261365		0.145960
NC_000913	3261365	3261370		0.125576
NC_000913	3261370	3261375		0.115698
NC_000913	3261375	3261380		0.105231
NC_000913	3261380	3261385		0.100552
NC_000913	3261385	3261390		0.082063
NC_000913	3261390	3261395		0.107364
NC_000913	3261395	3261400		0.139490
NC_000913	3261400	3261405		0.120341
NC_000913	3261405	3261410		0.107140
NC_000913	3261410	3261415		0.116562
NC_000913	3261415	3261420		0.176999
NC_000913	3261420	3261425		0.252527
NC_000913	3261425	3261430		0.333897
NC_000913	3261430	3261435		0.811260
NC_000913	3261435	3261440		0.841124
NC_000913	3261440	3261445		0.754494
NC_000913	3261445	3261450		0.746367
NC_000913	3261450	3261455		0.805942
NC_000913	3261455	3261460		0.795376
NC_000913	3261460	3261465		0.919800
NC_000913	3261465	3261470		0.884474
NC_000913	3261470	3261475		0.780882
NC_000913	3261475	3261480		0.847947
NC_000913	3261480	3261485		0.666115
NC_000913	3261485	3261490		0.435270
NC_000913	3261490	3261495		0.201021
NC_000913	3261495	3261500		0.112107
NC_000913	3261500	3261505		0.072077
NC_000913	3261505	3261510		0.058073
NC_000913	3261510	3261515		0.053692
NC_000913	3261515	3261520		0.046868
NC_000913	3261520	3261525		0.043962
NC_000913	3261525	3261530		0.053437
NC_000913	3261530	3261535		0.046358
NC_000913	3261535	3261540		0.051404
NC_000913	3261540	3261545		0.041776
NC_000913	3261545	3261550		0.066482
NC_000913	3261550	3261555		0.097869
NC_000913	3261555	3261560		0.072097
NC_000913	3261560	3261565		0.069353
NC_000913	3261565	3261570		0.048809
NC_000913	3261570	3261575		0.048813
NC_000913	3261575	3261580		0.043562
NC_000913	3261580	3261585		0.043958
NC_000913	3261585	3261590		0.039505
NC_000913	3261590	3261595		0.043382
NC_000913	3261595	3261600		0.043081
NC_000913	3261600	3261605		0.059096
NC_000913	3261605	3261610		0.100013
NC_000913	3261610	3261615		0.110308
NC_000913	3261615	3261620		0.144725
NC_000913	3261620	3261625		0.086513
NC_000913	3261625	3261630		0.065889
NC_000913	3261630	3261635		0.055195
NC_000913	3261635	3261640		0.051430
NC_000913	3261640	3261645		0.037529
NC_000913	3261645	3261650		0.038547
NC_000913	3261650	3261655		0.049356
NC_000913	3261655	3261660		0.075547
NC_000913	3261660	3261665		0.073637
NC_000913	3261665	3261670		0.069874
NC_000913	3261670	3261675		0.116280
NC_000913	3261675	3261680		0.174645
NC_000913	3261680	3261685		0.164499
NC_000913	3261685	3261690		0.189688
NC_000913	3261690	3261695		0.148906
NC_000913	3261695	3261700		0.157795
NC_000913	3261700	3261705		0.189984
NC_000913	3261705	3261710		0.184877
NC_000913	3261710	3261715		0.139095
NC_000913	3261715	3261720		0.132298
NC_000913	3261720	3261725		0.121990
NC_000913	3261725	3261730		0.096990
NC_000913	3261730	3261735		0.088751
NC_000913	3261735	3261740		0.080309
NC_000913	3261740	3261745		0.074748
NC_000913	3261745	3261750		0.072083
NC_000913	3261750	3261755		0.074977
NC_000913	3261755	3261760		0.079606
NC_000913	3261760	3261765		0.081206
NC_000913	3261765	3261770		0.075325
NC_000913	3261770	3261775		0.083523
NC_000913	3261775	3261780		0.072707
NC_000913	3261780	3261785		0.076827
NC_000913	3261785	3261790		0.078488
NC_000913	3261790	3261795		0.082880
NC_000913	3261795	3261800		0.082193
NC_000913	3261800	3261805		0.082052
NC_000913	3261805	3261810		0.122193
NC_000913	3261810	3261815		0.185264
NC_000913	3261815	3261820		0.175304
NC_000913	3261820	3261825		0.193036
NC_000913	3261825	3261830		0.236325
NC_000913	3261830	3261835		0.312467
NC_000913	3261835	3261840		0.203861
NC_000913	3261840	3261845		0.161292
NC_000913	3261845	3261850		0.180287
NC_000913	3261850	3261855		0.219973
NC_000913	3261855	3261860		0.227983
NC_000913	3261860	3261865		0.251637
NC_000913	3261865	3261870		0.331466
NC_000913	3261870	3261875		0.444030
NC_000913	3261875	3261880		0.478721
NC_000913	3261880	3261885		0.501874
NC_000913	3261885	3261890		0.442870
NC_000913	3261890	3261895		0.378659
NC_000913	3261895	3261900		0.383687
NC_000913	3261900	3261905		0.360075
NC_000913	3261905	3261910		0.333294
NC_000913	3261910	3261915		0.225570
NC_000913	3261915	3261920		0.190735
NC_000913	3261920	3261925		0.201108
NC_000913	3261925	3261930		0.207284
NC_000913	3261930	3261935		0.219416
NC_000913	3261935	3261940		0.196480
NC_000913	3261940	3261945		0.474543
NC_000913	3261945	3261950		0.491470
NC_000913	3261950	3261955		0.424537
NC_000913	3261955	3261960		0.288363
NC_000913	3261960	3261965		0.165784
NC_000913	3261965	3261970		0.173625
NC_000913	3261970	3261975		0.147365
NC_000913	3261975	3261980		0.179232
NC_000913	3261980	3261985		0.176563
NC_000913	3261985	3261990		0.147890
NC_000913	3261990	3261995		0.182552
NC_000913	3261995	3262000		0.184346
NC_000913	3262000	3262005		0.299626
NC_000913	3262005	3262010		0.022643
NC_000913	3262010	3262015		0.009234
NC_000913	3262015	3262020		0.006713
NC_000913	3262020	3262025		0.007328
NC_000913	3262025	3262030		0.009785
NC_000913	3262030	3262035		0.011585
NC_000913	3262035	3262040		0.013868
NC_000913	3262040	3262045		0.021974
NC_000913	3262045	3262050		0.042240
NC_000913	3262050	3262055		0.579063
NC_000913	3262055	3262060		1.068874
NC_000913	3262060	3262065		0.423739
NC_000913	3262065	3262070		0.338024
NC_000913	3262070	3262075		0.266678
NC_000913	3262075	3262080		0.275998
NC_000913	3262080	3262085		0.227785
NC_000913	3262085	3262090		0.224143
NC_000913	3262090	3262095		0.254178
NC_000913	3262095	3262100		0.267692
NC_000913	3262100	3262105		0.348806
NC_000913	3262105	3262110		0.294127
NC_000913	3262110	3262115		0.296979
NC_000913	3262115	3262120		0.364113
NC_000913	3262120	3262125		0.382273
NC_000913	3262125	3262130		0.466781
NC_000913	3262130	3262135		0.490849
NC_000913	3262135	3262140		0.693829
NC_000913	3262140	3262145		2.436325
NC_000913	3262145	3262150		1.149124
NC_000913	3262150	3262155		1.221484
NC_000913	3262155	3262160		1.214068
NC_000913	3262160	3262165		1.175342
NC_000913	3262165	3262170		0.957438
NC_000913	3262170	3262175		0.794784
NC_000913	3262175	3262180		0.948541
NC_000913	3262180	3262185		0.791250
NC_000913	3262185	3262190		0.255744
NC_000913	3262190	3262195		0.227243
NC_000913	3262195	3262200		0.238069
NC_000913	3262200	3262205		0.226874
NC_000913	3262205	3262210		0.213083
NC_000913	3262210	3262215		0.222772
NC_000913	3262215	3262220		0.490347
NC_000913	3262220	3262225		0.616386
NC_000913	3262225	3262230		0.672969
NC_000913	3262230	3262235		0.640590
NC_000913	3262235	3262240		0.539703
NC_000913	3262240	3262245		0.403142
NC_000913	3262245	3262250		0.360780
NC_000913	3262250	3262255		0.341850
NC_000913	3262255	3262260		0.296579
NC_000913	3262260	3262265		0.255011
NC_000913	3262265	3262270		0.255146
NC_000913	3262270	3262275		0.306501
NC_000913	3262275	3262280		0.318447
NC_000913	3262280	3262285		0.361453
NC_000913	3262285	3262290		0.694094
NC_000913	3262290	3262295		0.806494
NC_000913	3262295	3262300		1.103834
NC_000913	3262300	3262305		1.286307
NC_000913	3262305	3262310		1.854882
NC_000913	3262310	3262315		2.417814
NC_000913	3262315	3262320		1.877507
NC_000913	3262320	3262325		1.672340
NC_000913	3262325	3262330		1.569393
NC_000913	3262330	3262335		1.583961
NC_000913	3262335	3262340		1.100400
NC_000913	3262340	3262345		1.059536
NC_000913	3262345	3262350		0.896799
NC_000913	3262350	3262355		0.654297
NC_000913	3262355	3262360		0.492348
NC_000913	3262360	3262365		0.333798
NC_000913	3262365	3262370		0.153254
NC_000913	3262370	3262375		0.130898
NC_000913	3262375	3262380		0.143792
NC_000913	3262380	3262385		0.149194
NC_000913	3262385	3262390		0.149683
NC_000913	3262390	3262395		0.329036
NC_000913	3262395	3262400		0.377066
NC_000913	3262400	3262405		0.730627
NC_000913	3262405	3262410		1.266854
NC_000913	3262410	3262415		1.443148
NC_000913	3262415	3262420		1.518559
NC_000913	3262420	3262425		1.425834
NC_000913	3262425	3262430		1.507130
NC_000913	3262430	3262435		1.354951
NC_000913	3262435	3262440		1.349521
NC_000913	3262440	3262445		0.978003
NC_000913	3262445	3262450		0.688079
NC_000913	3262450	3262455		0.552858
NC_000913	3262455	3262460		0.367549
NC_000913	3262460	3262465		0.377521
NC_000913	3262465	3262470		0.385488
NC_000913	3262470	3262475		0.383456
NC_000913	3262475	3262480		0.378429
NC_000913	3262480	3262485		0.390579
NC_000913	3262485	3262490		0.663159
NC_000913	3262490	3262495		1.323039
NC_000913	3262495	3262500		1.297687
NC_000913	3262500	3262505		1.428535
NC_000913	3262505	3262510		1.415868
NC_000913	3262510	3262515		1.414097
NC_000913	3262515	3262520		1.390423
NC_000913	3262520	3262525		1.328642
NC_000913	3262525	3262530		1.279452
NC_000913	3262530	3262535		1.434670
NC_000913	3262535	3262540		1.110059
NC_000913	3262540	3262545		1.109822
NC_000913	3262545	3262550		0.915707
NC_000913	3262550	3262555		0.720895
NC_000913	3262555	3262560		0.686393
NC_000913	3262560	3262565		0.783208
NC_000913	3262565	3262570		0.779338
NC_000913	3262570	3262575		0.995139
NC_000913	3262575	3262580		0.938789
NC_000913	3262580	3262585		0.962197
NC_000913	3262585	3262590		1.313273
NC_000913	3262590	3262595		1.553969
NC_000913	3262595	3262600		1.793024
NC_000913	3262600	3262605		2.274803
NC_000913	3262605	3262610		2.504790
NC_000913	3262610	3262615		3.341817
NC_000913	3262615	3262620		3.340556
NC_000913	3262620	3262625		2.672079
NC_000913	3262625	3262630		2.463194
NC_000913	3262630	3262635		1.744247
NC_000913	3262635	3262640		1.467192
NC_000913	3262640	3262645		1.355956
NC_000913	3262645	3262650		1.138322
NC_000913	3262650	3262655		1.021311
NC_000913	3262655	3262660		1.068095
NC_000913	3262660	3262665		1.120233
NC_000913	3262665	3262670		1.138686
NC_000913	3262670	3262675		1.516911
NC_000913	3262675	3262680		1.614216
NC_000913	3262680	3262685		2.107666
NC_000913	3262685	3262690		2.188737
NC_000913	3262690	3262695		2.234880
NC_000913	3262695	3262700		3.168283
NC_000913	3262700	3262705		1.508637
NC_000913	3262705	3262710		1.250474
NC_000913	3262710	3262715		1.067996
NC_000913	3262715	3262720		1.089856
NC_000913	3262720	3262725		0.997447
NC_000913	3262725	3262730		0.929612
NC_000913	3262730	3262735		0.899347
NC_000913	3262735	3262740		0.933983
NC_000913	3262740	3262745		1.289631
NC_000913	3262745	3262750		1.153044
NC_000913	3262750	3262755		1.327683
NC_000913	3262755	3262760		1.207598
NC_000913	3262760	3262765		1.189947
NC_000913	3262765	3262770		0.789285
NC_000913	3262770	3262775		0.454293
NC_000913	3262775	3262780		0.134248
NC_000913	3262780	3262785		0.125430
NC_000913	3262785	3262790		0.132836
NC_000913	3262790	3262795		0.115408
NC_000913	3262795	3262800		0.120276
NC_000913	3262800	3262805		0.173794
NC_000913	3262805	3262810		0.185647
NC_000913	3262810	3262815		0.224229
NC_000913	3262815	3262820		0.294114
NC_000913	3262820	3262825		0.404993
NC_000913	3262825	3262830		0.374742
NC_000913	3262830	3262835		0.355724
NC_000913	3262835	3262840		0.424503
NC_000913	3262840	3262845		0.459381
NC_000913	3262845	3262850		0.642021
NC_000913	3262850	3262855		0.534199
NC_000913	3262855	3262860		0.662035
NC_000913	3262860	3262865		0.614204
NC_000913	3262865	3262870		0.638207
NC_000913	3262870	3262875		0.442910
NC_000913	3262875	3262880		0.210005
NC_000913	3262880	3262885		0.205910
NC_000913	3262885	3262890		0.168771
NC_000913	3262890	3262895		0.145726
NC_000913	3262895	3262900		0.131830
NC_000913	3262900	3262905		0.163036
NC_000913	3262905	3262910		0.187459
NC_000913	3262910	3262915		0.203829
NC_000913	3262915	3262920		0.217672
NC_000913	3262920	3262925		0.268362
NC_000913	3262925	3262930		0.384688
NC_000913	3262930	3262935		0.299127
NC_000913	3262935	3262940		0.289811
NC_000913	3262940	3262945		0.281867
NC_000913	3262945	3262950		0.248960
NC_000913	3262950	3262955		0.209048
NC_000913	3262955	3262960		0.212032
NC_000913	3262960	3262965		0.160004
NC_000913	3262965	3262970		0.131762
NC_000913	3262970	3262975		0.049780
NC_000913	3262975	3262980		0.057082
NC_000913	3262980	3262985		0.063844
NC_000913	3262985	3262990		0.073940
NC_000913	3262990	3262995		0.116664
NC_000913	3262995	3263000		0.150189
NC_000913	3263000	3263005		0.320024
NC_000913	3263005	3263010		0.257333
NC_000913	3263010	3263015		0.274461
NC_000913	3263015	3263020		0.271857
NC_000913	3263020	3263025		0.256835
NC_000913	3263025	3263030		0.227998
NC_000913	3263030	3263035		0.355226
NC_000913	3263035	3263040		0.202430
NC_000913	3263040	3263045		0.230111
NC_000913	3263045	3263050		0.254210
NC_000913	3263050	3263055		0.313232
NC_000913	3263055	3263060		0.256384
NC_000913	3263060	3263065		0.286378
NC_000913	3263065	3263070		0.312931
NC_000913	3263070	3263075		0.322995
NC_000913	3263075	3263080		0.393223
NC_000913	3263080	3263085		0.474775
NC_000913	3263085	3263090		0.584334
NC_000913	3263090	3263095		0.703405
NC_000913	3263095	3263100		0.704664
NC_000913	3263100	3263105		0.868785
NC_000913	3263105	3263110		0.763664
NC_000913	3263110	3263115		0.801138
NC_000913	3263115	3263120		0.762842
NC_000913	3263120	3263125		0.700563
NC_000913	3263125	3263130		0.704490
NC_000913	3263130	3263135		0.736005
NC_000913	3263135	3263140		0.754597
NC_000913	3263140	3263145		0.774996
NC_000913	3263145	3263150		0.809784
NC_000913	3263150	3263155		0.933965
NC_000913	3263155	3263160		1.022057
NC_000913	3263160	3263165		1.153814
NC_000913	3263165	3263170		1.260418
NC_000913	3263170	3263175		1.706807
NC_000913	3263175	3263180		1.742400
NC_000913	3263180	3263185		1.734627
NC_000913	3263185	3263190		1.761118
NC_000913	3263190	3263195		1.814070
NC_000913	3263195	3263200		1.333601
NC_000913	3263200	3263205		0.887113
NC_000913	3263205	3263210		0.813852
NC_000913	3263210	3263215		0.854518
NC_000913	3263215	3263220		0.852610
NC_000913	3263220	3263225		0.806149
NC_000913	3263225	3263230		0.835242
NC_000913	3263230	3263235		0.935532
NC_000913	3263235	3263240		0.800670
NC_000913	3263240	3263245		0.685183
NC_000913	3263245	3263250		0.702811
NC_000913	3263250	3263255		0.649248
NC_000913	3263255	3263260		0.642484
NC_000913	3263260	3263265		0.622674
NC_000913	3263265	3263270		0.612191
NC_000913	3263270	3263275		0.636522
NC_000913	3263275	3263280		0.684808
NC_000913	3263280	3263285		1.030600
NC_000913	3263285	3263290		1.748062
NC_000913	3263290	3263295		1.385941
NC_000913	3263295	3263300		1.015602
NC_000913	3263300	3263305		0.863980
NC_000913	3263305	3263310		0.849670
NC_000913	3263310	3263315		0.538505
NC_000913	3263315	3263320		0.539434
NC_000913	3263320	3263325		0.538687
NC_000913	3263325	3263330		0.538760
NC_000913	3263330	3263335		0.572326
NC_000913	3263335	3263340		0.644268
NC_000913	3263340	3263345		1.386008
NC_000913	3263345	3263350		1.833051
NC_000913	3263350	3263355		2.060437
NC_000913	3263355	3263360		1.740687
NC_000913	3263360	3263365		1.184225
NC_000913	3263365	3263370		0.900194
NC_000913	3263370	3263375		0.772818
NC_000913	3263375	3263380		0.665017
NC_000913	3263380	3263385		0.552537
NC_000913	3263385	3263390		0.530634
NC_000913	3263390	3263395		0.481215
NC_000913	3263395	3263400		0.462080
NC_000913	3263400	3263405		0.525757
NC_000913	3263405	3263410		0.549026
NC_000913	3263410	3263415		0.577118
NC_000913	3263415	3263420		1.065985
NC_000913	3263420	3263425		1.151898
NC_000913	3263425	3263430		1.151382
NC_000913	3263430	3263435		1.456284
NC_000913	3263435	3263440		1.425983
NC_000913	3263440	3263445		1.570017
NC_000913	3263445	3263450		1.627567
NC_000913	3263450	3263455		1.846358
NC_000913	3263455	3263460		1.362492
NC_000913	3263460	3263465		1.221880
NC_000913	3263465	3263470		1.115643
NC_000913	3263470	3263475		0.827303
NC_000913	3263475	3263480		0.448599
NC_000913	3263480	3263485		0.463857
NC_000913	3263485	3263490		0.380227
NC_000913	3263490	3263495		0.349779
NC_000913	3263495	3263500		0.356509
NC_000913	3263500	3263505		0.357975
NC_000913	3263505	3263510		0.357901
NC_000913	3263510	3263515		0.404270
NC_000913	3263515	3263520		0.419409
NC_000913	3263520	3263525		0.405897
NC_000913	3263525	3263530		0.605228
NC_000913	3263530	3263535		0.570635
NC_000913	3263535	3263540		0.588099
NC_000913	3263540	3263545		0.578552
NC_000913	3263545	3263550		0.494687
NC_000913	3263550	3263555		0.533269
NC_000913	3263555	3263560		0.397401
NC_000913	3263560	3263565		0.437865
NC_000913	3263565	3263570		0.247952
NC_000913	3263570	3263575		0.161671
NC_000913	3263575	3263580		0.024326
NC_000913	3263580	3263585		0.008624
NC_000913	3263585	3263590		0.006468
NC_000913	3263590	3263595		0.004420
NC_000913	3263595	3263600		0.004084
NC_000913	3263600	3263605		0.003492
NC_000913	3263605	3263610		0.005045
NC_000913	3263610	3263615		0.089559
NC_000913	3263615	3263620		0.137208
NC_000913	3263620	3263625		0.172771
NC_000913	3263625	3263630		0.207576
NC_000913	3263630	3263635		0.521534
NC_000913	3263635	3263640		0.228354
NC_000913	3263640	3263645		0.196512
NC_000913	3263645	3263650		0.171993
NC_000913	3263650	3263655		0.145720
NC_000913	3263655	3263660		0.272015
NC_000913	3263660	3263665		0.466315
NC_000913	3263665	3263670		0.424566
NC_000913	3263670	3263675		0.643070
NC_000913	3263675	3263680		0.695059
NC_000913	3263680	3263685		0.833658
NC_000913	3263685	3263690		1.017224
NC_000913	3263690	3263695		1.014714
NC_000913	3263695	3263700		0.897882
NC_000913	3263700	3263705		0.951468
NC_000913	3263705	3263710		0.890887
NC_000913	3263710	3263715		0.615214
NC_000913	3263715	3263720		0.461753
NC_000913	3263720	3263725		0.383056
NC_000913	3263725	3263730		0.351983
NC_000913	3263730	3263735		0.358419
NC_000913	3263735	3263740		0.347011
NC_000913	3263740	3263745		0.354168
NC_000913	3263745	3263750		0.228740
NC_000913	3263750	3263755		0.224227
NC_000913	3263755	3263760		0.140049
NC_000913	3263760	3263765		0.116285
NC_000913	3263765	3263770		0.110027
NC_000913	3263770	3263775		0.077372
NC_000913	3263775	3263780		0.075125
NC_000913	3263780	3263785		0.082821
NC_000913	3263785	3263790		0.101855
NC_000913	3263790	3263795		0.119629
NC_000913	3263795	3263800		0.115757
NC_000913	3263800	3263805		0.303389
NC_000913	3263805	3263810		0.236682
NC_000913	3263810	3263815		0.239363
NC_000913	3263815	3263820		0.256318
NC_000913	3263820	3263825		0.262982
NC_000913	3263825	3263830		0.266001
NC_000913	3263830	3263835		0.441104
NC_000913	3263835	3263840		0.373737
NC_000913	3263840	3263845		0.362185
NC_000913	3263845	3263850		0.324711
NC_000913	3263850	3263855		0.522177
NC_000913	3263855	3263860		0.393548
NC_000913	3263860	3263865		0.344770
NC_000913	3263865	3263870		0.254606
NC_000913	3263870	3263875		0.120305
NC_000913	3263875	3263880		0.104357
NC_000913	3263880	3263885		0.105872
NC_000913	3263885	3263890		0.115308
NC_000913	3263890	3263895		0.149849
NC_000913	3263895	3263900		0.164236
NC_000913	3263900	3263905		0.174743
NC_000913	3263905	3263910		0.394889
NC_000913	3263910	3263915		0.676746
NC_000913	3263915	3263920		0.593592
NC_000913	3263920	3263925		0.493546
NC_000913	3263925	3263930		0.413331
NC_000913	3263930	3263935		0.340238
NC_000913	3263935	3263940		0.326008
NC_000913	3263940	3263945		0.306508
NC_000913	3263945	3263950		0.271117
NC_000913	3263950	3263955		0.281252
NC_000913	3263955	3263960		0.274151
NC_000913	3263960	3263965		0.311972
NC_000913	3263965	3263970		0.391755
NC_000913	3263970	3263975		0.157742
NC_000913	3263975	3263980		0.181081
NC_000913	3263980	3263985		0.133989
NC_000913	3263985	3263990		0.115839
NC_000913	3263990	3263995		0.107395
NC_000913	3263995	3264000		0.059270
NC_000913	3264000	3264005		0.060624
NC_000913	3264005	3264010		0.071223
NC_000913	3264010	3264015		0.097934
NC_000913	3264015	3264020		0.116212
NC_000913	3264020	3264025		0.109679
NC_000913	3264025	3264030		0.176685
NC_000913	3264030	3264035		0.176640
NC_000913	3264035	3264040		0.167978
NC_000913	3264040	3264045		0.090730
NC_000913	3264045	3264050		0.108389
NC_000913	3264050	3264055		0.100613
NC_000913	3264055	3264060		0.117441
NC_000913	3264060	3264065		0.150056
NC_000913	3264065	3264070		0.140216
NC_000913	3264070	3264075		0.288113
NC_000913	3264075	3264080		0.180062
NC_000913	3264080	3264085		0.184916
NC_000913	3264085	3264090		0.117651
NC_000913	3264090	3264095		0.103098
NC_000913	3264095	3264100		0.099891
NC_000913	3264100	3264105		0.108258
NC_000913	3264105	3264110		0.126758
NC_000913	3264110	3264115		0.159946
NC_000913	3264115	3264120		0.207231
NC_000913	3264120	3264125		0.237568
NC_000913	3264125	3264130		0.249337
NC_000913	3264130	3264135		0.398923
NC_000913	3264135	3264140		0.336746
NC_000913	3264140	3264145		0.326806
NC_000913	3264145	3264150		0.279605
NC_000913	3264150	3264155		0.202367
NC_000913	3264155	3264160		0.171911
NC_000913	3264160	3264165		0.151631
NC_000913	3264165	3264170		0.149406
NC_000913	3264170	3264175		0.141059
NC_000913	3264175	3264180		0.152533
NC_000913	3264180	3264185		0.174283
NC_000913	3264185	3264190		0.211955
NC_000913	3264190	3264195		0.225706
NC_000913	3264195	3264200		0.233571
NC_000913	3264200	3264205		0.246349
NC_000913	3264205	3264210		0.249835
NC_000913	3264210	3264215		0.150447
NC_000913	3264215	3264220		0.089217
NC_000913	3264220	3264225		0.063849
NC_000913	3264225	3264230		0.070235
NC_000913	3264230	3264235		0.063617
NC_000913	3264235	3264240		0.045337
NC_000913	3264240	3264245		0.037810
NC_000913	3264245	3264250		0.037497
NC_000913	3264250	3264255		0.073089
NC_000913	3264255	3264260		0.045013
NC_000913	3264260	3264265		0.020342
NC_000913	3264265	3264270		0.019752
NC_000913	3264270	3264275		0.006925
NC_000913	3264275	3264280		0.007302
NC_000913	3264280	3264285		0.010806
NC_000913	3264285	3264290		0.011572
NC_000913	3264290	3264295		0.011574
NC_000913	3264295	3264300		0.010482
NC_000913	3264300	3264305		0.029933
NC_000913	3264305	3264310		0.028237
NC_000913	3264310	3264315		0.031858
NC_000913	3264315	3264320		0.042066
NC_000913	3264320	3264325		0.058415
NC_000913	3264325	3264330		0.069660
NC_000913	3264330	3264335		0.065896
NC_000913	3264335	3264340		0.056411
NC_000913	3264340	3264345		0.087040
NC_000913	3264345	3264350		0.097779
NC_000913	3264350	3264355		0.120760
NC_000913	3264355	3264360		0.136913
NC_000913	3264360	3264365		0.143060
NC_000913	3264365	3264370		0.147851
NC_000913	3264370	3264375		0.098933
NC_000913	3264375	3264380		0.116903
NC_000913	3264380	3264385		0.106364
NC_000913	3264385	3264390		0.095069
NC_000913	3264390	3264395		0.118430
NC_000913	3264395	3264400		0.035696
NC_000913	3264400	3264405		0.033818
NC_000913	3264405	3264410		0.024988
NC_000913	3264410	3264415		0.025333
NC_000913	3264415	3264420		0.012763
NC_000913	3264420	3264425		0.005424
NC_000913	3264425	3264430		0.006254
NC_000913	3264430	3264435		0.006504
NC_000913	3264435	3264440		0.008413
NC_000913	3264440	3264445		0.011611
NC_000913	3264445	3264450		0.068857
NC_000913	3264450	3264455		0.075435
NC_000913	3264455	3264460		0.073806
NC_000913	3264460	3264465		0.088829
NC_000913	3264465	3264470		0.116438
NC_000913	3264470	3264475		0.103657
NC_000913	3264475	3264480		0.054637
NC_000913	3264480	3264485		0.027814
NC_000913	3264485	3264490		0.026566
NC_000913	3264490	3264495		0.034832
NC_000913	3264495	3264500		0.032044
NC_000913	3264500	3264505		0.035279
NC_000913	3264505	3264510		0.040751
NC_000913	3264510	3264515		0.035064
NC_000913	3264515	3264520		0.057942
NC_000913	3264520	3264525		0.059438
NC_000913	3264525	3264530		0.113788
NC_000913	3264530	3264535		0.168085
NC_000913	3264535	3264540		0.224395
NC_000913	3264540	3264545		0.267982
NC_000913	3264545	3264550		0.324212
NC_000913	3264550	3264555		0.353194
NC_000913	3264555	3264560		0.385175
NC_000913	3264560	3264565		0.432269
NC_000913	3264565	3264570		0.430062
NC_000913	3264570	3264575		0.355323
NC_000913	3264575	3264580		0.201222
NC_000913	3264580	3264585		0.205571
NC_000913	3264585	3264590		0.189231
NC_000913	3264590	3264595		0.169379
NC_000913	3264595	3264600		0.168239
NC_000913	3264600	3264605		0.198744
NC_000913	3264605	3264610		0.214281
NC_000913	3264610	3264615		0.106876
NC_000913	3264615	3264620		0.121774
NC_000913	3264620	3264625		0.165383
NC_000913	3264625	3264630		0.178226
NC_000913	3264630	3264635		0.201341
NC_000913	3264635	3264640		0.243618
NC_000913	3264640	3264645		0.316974
NC_000913	3264645	3264650		0.432646
NC_000913	3264650	3264655		0.977371
NC_000913	3264655	3264660		1.343187
NC_000913	3264660	3264665		1.141797
NC_000913	3264665	3264670		0.748198
NC_000913	3264670	3264675		0.476781
NC_000913	3264675	3264680		0.335516
NC_000913	3264680	3264685		0.317829
NC_000913	3264685	3264690		0.267702
NC_000913	3264690	3264695		0.283962
NC_000913	3264695	3264700		0.343680
NC_000913	3264700	3264705		0.285549
NC_000913	3264705	3264710		0.297668
NC_000913	3264710	3264715		0.304627
NC_000913	3264715	3264720		0.329907
NC_000913	3264720	3264725		0.231245
NC_000913	3264725	3264730		0.143767
NC_000913	3264730	3264735		0.144816
NC_000913	3264735	3264740		0.118189
NC_000913	3264740	3264745		0.130275
NC_000913	3264745	3264750		0.146116
NC_000913	3264750	3264755		0.115166
NC_000913	3264755	3264760		0.110637
NC_000913	3264760	3264765		0.129865
NC_000913	3264765	3264770		0.185195
NC_000913	3264770	3264775		0.245738
NC_000913	3264775	3264780		0.202569
NC_000913	3264780	3264785		0.157229
NC_000913	3264785	3264790		0.194538
NC_000913	3264790	3264795		0.162994
NC_000913	3264795	3264800		0.129293
NC_000913	3264800	3264805		0.060997
NC_000913	3264805	3264810		0.058439
NC_000913	3264810	3264815		0.056305
NC_000913	3264815	3264820		0.059263
NC_000913	3264820	3264825		0.073786
NC_000913	3264825	3264830		0.194872
NC_000913	3264830	3264835		0.225471
NC_000913	3264835	3264840		0.262259
NC_000913	3264840	3264845		0.331631
NC_000913	3264845	3264850		0.396937
NC_000913	3264850	3264855		0.379582
NC_000913	3264855	3264860		0.272461
NC_000913	3264860	3264865		0.177289
NC_000913	3264865	3264870		0.125345
NC_000913	3264870	3264875		0.118424
NC_000913	3264875	3264880		0.095120
NC_000913	3264880	3264885		0.101387
NC_000913	3264885	3264890		0.095059
NC_000913	3264890	3264895		0.099507
NC_000913	3264895	3264900		0.073886
NC_000913	3264900	3264905		0.130843
NC_000913	3264905	3264910		0.098986
NC_000913	3264910	3264915		0.093905
NC_000913	3264915	3264920		0.093696
NC_000913	3264920	3264925		0.120463
NC_000913	3264925	3264930		0.147006
NC_000913	3264930	3264935		0.192969
NC_000913	3264935	3264940		0.291474
NC_000913	3264940	3264945		0.356067
NC_000913	3264945	3264950		0.358762
NC_000913	3264950	3264955		0.480095
NC_000913	3264955	3264960		0.625277
NC_000913	3264960	3264965		0.764545
NC_000913	3264965	3264970		0.740126
NC_000913	3264970	3264975		0.795904
NC_000913	3264975	3264980		0.937324
NC_000913	3264980	3264985		0.888082
NC_000913	3264985	3264990		0.814360
NC_000913	3264990	3264995		0.773930
NC_000913	3264995	3265000		0.756210
NC_000913	3265000	3265005		0.684814
NC_000913	3265005	3265010		0.948499
NC_000913	3265010	3265015		0.984840
NC_000913	3265015	3265020		1.158801
NC_000913	3265020	3265025		1.209942
NC_000913	3265025	3265030		1.330522
NC_000913	3265030	3265035		1.237554
NC_000913	3265035	3265040		1.183780
NC_000913	3265040	3265045		0.466774
NC_000913	3265045	3265050		0.335947
NC_000913	3265050	3265055		0.267126
NC_000913	3265055	3265060		0.276501
NC_000913	3265060	3265065		0.332120
NC_000913	3265065	3265070		0.515433
NC_000913	3265070	3265075		0.551436
NC_000913	3265075	3265080		0.707213
NC_000913	3265080	3265085		0.810450
NC_000913	3265085	3265090		1.713753
NC_000913	3265090	3265095		1.547649
NC_000913	3265095	3265100		1.491505
NC_000913	3265100	3265105		1.629393
NC_000913	3265105	3265110		1.957547
NC_000913	3265110	3265115		1.940715
NC_000913	3265115	3265120		2.081957
NC_000913	3265120	3265125		2.412027
NC_000913	3265125	3265130		2.461628
NC_000913	3265130	3265135		2.724562
NC_000913	3265135	3265140		2.036941
NC_000913	3265140	3265145		1.537183
NC_000913	3265145	3265150		1.332511
NC_000913	3265150	3265155		1.089302
NC_000913	3265155	3265160		0.867895
NC_000913	3265160	3265165		0.772999
NC_000913	3265165	3265170		0.525937
NC_000913	3265170	3265175		0.476199
NC_000913	3265175	3265180		0.467338
NC_000913	3265180	3265185		0.561066
NC_000913	3265185	3265190		0.525837
NC_000913	3265190	3265195		0.763849
NC_000913	3265195	3265200		0.865692
NC_000913	3265200	3265205		1.232826
NC_000913	3265205	3265210		1.426246
NC_000913	3265210	3265215		1.133106
NC_000913	3265215	3265220		1.376471
NC_000913	3265220	3265225		0.816681
NC_000913	3265225	3265230		0.620354
NC_000913	3265230	3265235		0.472487
NC_000913	3265235	3265240		0.358700
NC_000913	3265240	3265245		0.335013
NC_000913	3265245	3265250		0.293655
NC_000913	3265250	3265255		0.272677
NC_000913	3265255	3265260		0.233913
NC_000913	3265260	3265265		0.365286
NC_000913	3265265	3265270		0.475209
NC_000913	3265270	3265275		0.703321
NC_000913	3265275	3265280		0.748445
NC_000913	3265280	3265285		0.804896
NC_000913	3265285	3265290		0.828345
NC_000913	3265290	3265295		0.655916
NC_000913	3265295	3265300		0.667142
NC_000913	3265300	3265305		0.569413
NC_000913	3265305	3265310		0.465460
NC_000913	3265310	3265315		0.599684
NC_000913	3265315	3265320		0.466506
NC_000913	3265320	3265325		0.383529
NC_000913	3265325	3265330		0.301728
NC_000913	3265330	3265335		0.280637
NC_000913	3265335	3265340		0.289757
NC_000913	3265340	3265345		0.322925
NC_000913	3265345	3265350		0.351129
NC_000913	3265350	3265355		0.517014
NC_000913	3265355	3265360		0.894368
NC_000913	3265360	3265365		0.850295
NC_000913	3265365	3265370		0.798464
NC_000913	3265370	3265375		0.551376
NC_000913	3265375	3265380		0.492761
NC_000913	3265380	3265385		0.420201
NC_000913	3265385	3265390		0.408440
NC_000913	3265390	3265395		0.452037
NC_000913	3265395	3265400		0.442748
NC_000913	3265400	3265405		0.514657
NC_000913	3265405	3265410		0.609619
NC_000913	3265410	3265415		0.790120
NC_000913	3265415	3265420		1.148625
NC_000913	3265420	3265425		1.427385
NC_000913	3265425	3265430		1.287301
NC_000913	3265430	3265435		1.742773
NC_000913	3265435	3265440		3.046247
NC_000913	3265440	3265445		2.989948
NC_000913	3265445	3265450		2.159833
NC_000913	3265450	3265455		2.040933
NC_000913	3265455	3265460		1.917305
NC_000913	3265460	3265465		1.550090
NC_000913	3265465	3265470		1.185675
NC_000913	3265470	3265475		1.052983
NC_000913	3265475	3265480		1.028788
NC_000913	3265480	3265485		0.989613
NC_000913	3265485	3265490		0.938783
NC_000913	3265490	3265495		1.015190
NC_000913	3265495	3265500		0.868717
NC_000913	3265500	3265505		0.916771
NC_000913	3265505	3265510		1.158353
NC_000913	3265510	3265515		1.092342
NC_000913	3265515	3265520		1.043041
NC_000913	3265520	3265525		0.913877
NC_000913	3265525	3265530		0.836348
NC_000913	3265530	3265535		0.634829
NC_000913	3265535	3265540		0.411623
NC_000913	3265540	3265545		0.405515
NC_000913	3265545	3265550		0.358561
NC_000913	3265550	3265555		0.369162
NC_000913	3265555	3265560		0.391412
NC_000913	3265560	3265565		0.418680
NC_000913	3265565	3265570		0.535507
NC_000913	3265570	3265575		0.529736
NC_000913	3265575	3265580		0.548437
NC_000913	3265580	3265585		0.641589
NC_000913	3265585	3265590		0.590525
NC_000913	3265590	3265595		0.541351
NC_000913	3265595	3265600		0.518405
NC_000913	3265600	3265605		0.441732
NC_000913	3265605	3265610		0.424976
NC_000913	3265610	3265615		0.400471
NC_000913	3265615	3265620		0.424902
NC_000913	3265620	3265625		0.480407
NC_000913	3265625	3265630		0.525215
NC_000913	3265630	3265635		0.444610
NC_000913	3265635	3265640		0.482137
NC_000913	3265640	3265645		0.726560
NC_000913	3265645	3265650		0.693095
NC_000913	3265650	3265655		0.679822
NC_000913	3265655	3265660		0.633099
NC_000913	3265660	3265665		0.630886
NC_000913	3265665	3265670		0.552497
NC_000913	3265670	3265675		0.616963
NC_000913	3265675	3265680		0.432786
NC_000913	3265680	3265685		0.407200
NC_000913	3265685	3265690		0.382445
NC_000913	3265690	3265695		0.440025
NC_000913	3265695	3265700		0.417639
NC_000913	3265700	3265705		0.391714
NC_000913	3265705	3265710		0.436744
NC_000913	3265710	3265715		0.464390
NC_000913	3265715	3265720		0.659808
NC_000913	3265720	3265725		0.792065
NC_000913	3265725	3265730		0.817265
NC_000913	3265730	3265735		0.763131
NC_000913	3265735	3265740		0.771826
NC_000913	3265740	3265745		0.727992
NC_000913	3265745	3265750		0.753013
NC_000913	3265750	3265755		0.799295
NC_000913	3265755	3265760		0.707774
NC_000913	3265760	3265765		0.764441
NC_000913	3265765	3265770		0.828011
NC_000913	3265770	3265775		0.744884
NC_000913	3265775	3265780		0.745293
NC_000913	3265780	3265785		0.666899
NC_000913	3265785	3265790		0.580574
NC_000913	3265790	3265795		0.440369
NC_000913	3265795	3265800		0.426596
NC_000913	3265800	3265805		0.474344
NC_000913	3265805	3265810		0.478539
NC_000913	3265810	3265815		0.540190
NC_000913	3265815	3265820		0.672378
NC_000913	3265820	3265825		0.711946
NC_000913	3265825	3265830		1.396566
NC_000913	3265830	3265835		2.088164
NC_000913	3265835	3265840		2.540962
NC_000913	3265840	3265845		2.272032
NC_000913	3265845	3265850		1.851354
NC_000913	3265850	3265855		1.902450
NC_000913	3265855	3265860		1.901013
NC_000913	3265860	3265865		1.962524
NC_000913	3265865	3265870		1.597473
NC_000913	3265870	3265875		1.594597
NC_000913	3265875	3265880		1.628227
NC_000913	3265880	3265885		1.701758
NC_000913	3265885	3265890		1.836581
NC_000913	3265890	3265895		1.875706
NC_000913	3265895	3265900		1.896809
NC_000913	3265900	3265905		1.861980
NC_000913	3265905	3265910		1.889563
NC_000913	3265910	3265915		1.525881
NC_000913	3265915	3265920		1.549452
NC_000913	3265920	3265925		1.570611
NC_000913	3265925	3265930		1.491308
NC_000913	3265930	3265935		1.421933
NC_000913	3265935	3265940		1.426801
NC_000913	3265940	3265945		1.325626
NC_000913	3265945	3265950		1.388147
NC_000913	3265950	3265955		1.507449
NC_000913	3265955	3265960		1.173214
NC_000913	3265960	3265965		1.137882
NC_000913	3265965	3265970		1.191244
NC_000913	3265970	3265975		1.240462
NC_000913	3265975	3265980		1.233751
NC_000913	3265980	3265985		1.272813
NC_000913	3265985	3265990		2.083127
NC_000913	3265990	3265995		2.407898
NC_000913	3265995	3266000		4.113344
NC_000913	3266000	3266005		4.940260
NC_000913	3266005	3266010		5.021393
NC_000913	3266010	3266015		5.034204
NC_000913	3266015	3266020		4.905561
NC_000913	3266020	3266025		6.983011
NC_000913	3266025	3266030		6.188101
NC_000913	3266030	3266035		5.887808
NC_000913	3266035	3266040		5.478964
NC_000913	3266040	3266045		5.585477
NC_000913	3266045	3266050		5.294182
NC_000913	3266050	3266055		5.283026
NC_000913	3266055	3266060		3.699365
NC_000913	3266060	3266065		2.314314
NC_000913	3266065	3266070		2.156190
NC_000913	3266070	3266075		2.065400
NC_000913	3266075	3266080		1.818005
NC_000913	3266080	3266085		1.855734
NC_000913	3266085	3266090		1.891024
NC_000913	3266090	3266095		2.025839
NC_000913	3266095	3266100		2.238679
NC_000913	3266100	3266105		2.749494
NC_000913	3266105	3266110		3.907099
NC_000913	3266110	3266115		4.819620
NC_000913	3266115	3266120		5.199626
NC_000913	3266120	3266125		5.087230
NC_000913	3266125	3266130		4.681201
NC_000913	3266130	3266135		4.215524
NC_000913	3266135	3266140		4.245074
NC_000913	3266140	3266145		4.952622
NC_000913	3266145	3266150		4.792681
NC_000913	3266150	3266155		4.634397
NC_000913	3266155	3266160		4.854386
NC_000913	3266160	3266165		4.912460
NC_000913	3266165	3266170		5.497434
NC_000913	3266170	3266175		3.991533
NC_000913	3266175	3266180		3.417467
NC_000913	3266180	3266185		3.082088
NC_000913	3266185	3266190		3.038609
NC_000913	3266190	3266195		3.119554
NC_000913	3266195	3266200		3.176614
NC_000913	3266200	3266205		3.010440
NC_000913	3266205	3266210		3.160953
NC_000913	3266210	3266215		3.212372
NC_000913	3266215	3266220		3.619701
NC_000913	3266220	3266225		3.756610
NC_000913	3266225	3266230		4.039306
NC_000913	3266230	3266235		3.926828
NC_000913	3266235	3266240		3.624059
NC_000913	3266240	3266245		3.518029
NC_000913	3266245	3266250		3.485397
NC_000913	3266250	3266255		3.519104
NC_000913	3266255	3266260		3.461070
NC_000913	3266260	3266265		3.566510
NC_000913	3266265	3266270		4.030559
NC_000913	3266270	3266275		4.756131
NC_000913	3266275	3266280		4.985897
NC_000913	3266280	3266285		5.591155
NC_000913	3266285	3266290		5.032503
NC_000913	3266290	3266295		5.087851
NC_000913	3266295	3266300		4.384168
NC_000913	3266300	3266305		2.848139
NC_000913	3266305	3266310		2.835998
NC_000913	3266310	3266315		2.725819
NC_000913	3266315	3266320		2.932806
NC_000913	3266320	3266325		2.569131
NC_000913	3266325	3266330		2.412947
NC_000913	3266330	3266335		2.518727
NC_000913	3266335	3266340		2.201173
NC_000913	3266340	3266345		2.428275
NC_000913	3266345	3266350		2.182970
NC_000913	3266350	3266355		1.995813
NC_000913	3266355	3266360		2.002811
NC_000913	3266360	3266365		1.748424
NC_000913	3266365	3266370		1.673991
NC_000913	3266370	3266375		1.620946
NC_000913	3266375	3266380		1.556854
NC_000913	3266380	3266385		1.610011
NC_000913	3266385	3266390		1.605697
NC_000913	3266390	3266395		1.726116
NC_000913	3266395	3266400		1.725250
NC_000913	3266400	3266405		1.581036
NC_000913	3266405	3266410		1.974203
NC_000913	3266410	3266415		2.081624
NC_000913	3266415	3266420		1.742805
NC_000913	3266420	3266425		1.664565
NC_000913	3266425	3266430		1.436228
NC_000913	3266430	3266435		1.328316
NC_000913	3266435	3266440		1.243754
NC_000913	3266440	3266445		1.405742
NC_000913	3266445	3266450		1.456323
NC_000913	3266450	3266455		1.446159
NC_000913	3266455	3266460		1.428351
NC_000913	3266460	3266465		1.097439
NC_000913	3266465	3266470		1.123587
NC_000913	3266470	3266475		1.238884
NC_000913	3266475	3266480		0.811923
NC_000913	3266480	3266485		0.746847
NC_000913	3266485	3266490		0.623949
NC_000913	3266490	3266495		0.285830
NC_000913	3266495	3266500		0.208333
NC_000913	3266500	3266505		0.187186
NC_000913	3266505	3266510		0.187794
NC_000913	3266510	3266515		0.177254
NC_000913	3266515	3266520		0.158304
NC_000913	3266520	3266525		0.298367
NC_000913	3266525	3266530		0.243386
NC_000913	3266530	3266535		0.286223
NC_000913	3266535	3266540		0.212447
NC_000913	3266540	3266545		0.209413
NC_000913	3266545	3266550		0.145467
NC_000913	3266550	3266555		0.129674
NC_000913	3266555	3266560		0.112886
NC_000913	3266560	3266565		0.099237
NC_000913	3266565	3266570		0.114237
NC_000913	3266570	3266575		0.100096
NC_000913	3266575	3266580		0.108555
NC_000913	3266580	3266585		0.168131
NC_000913	3266585	3266590		0.149317
NC_000913	3266590	3266595		0.166083
NC_000913	3266595	3266600		0.209511
NC_000913	3266600	3266605		0.288959
NC_000913	3266605	3266610		0.258444
NC_000913	3266610	3266615		0.192604
NC_000913	3266615	3266620		0.213209
NC_000913	3266620	3266625		0.062334
NC_000913	3266625	3266630		0.063646
NC_000913	3266630	3266635		0.052500
NC_000913	3266635	3266640		0.064303
NC_000913	3266640	3266645		0.056601
NC_000913	3266645	3266650		0.045346
NC_000913	3266650	3266655		0.096438
NC_000913	3266655	3266660		0.093090
NC_000913	3266660	3266665		0.111748
NC_000913	3266665	3266670		0.103128
NC_000913	3266670	3266675		0.103750
NC_000913	3266675	3266680		0.081005
NC_000913	3266680	3266685		0.056447
NC_000913	3266685	3266690		0.047189
NC_000913	3266690	3266695		0.054619
NC_000913	3266695	3266700		0.037611
NC_000913	3266700	3266705		0.040287
NC_000913	3266705	3266710		0.035833
NC_000913	3266710	3266715		0.040536
NC_000913	3266715	3266720		0.066327
NC_000913	3266720	3266725		0.214988
NC_000913	3266725	3266730		0.144979
NC_000913	3266730	3266735		0.245767
NC_000913	3266735	3266740		0.147988
NC_000913	3266740	3266745		0.125749
NC_000913	3266745	3266750		0.128875
NC_000913	3266750	3266755		0.052463
NC_000913	3266755	3266760		0.047642
NC_000913	3266760	3266765		0.041099
NC_000913	3266765	3266770		0.058966
NC_000913	3266770	3266775		0.043528
NC_000913	3266775	3266780		0.035042
NC_000913	3266780	3266785		0.035637
NC_000913	3266785	3266790		0.038364
NC_000913	3266790	3266795		0.062619
NC_000913	3266795	3266800		0.122051
NC_000913	3266800	3266805		0.148005
NC_000913	3266805	3266810		0.653083
NC_000913	3266810	3266815		1.705383
NC_000913	3266815	3266820		2.425456
NC_000913	3266820	3266825		2.488585
NC_000913	3266825	3266830		2.499858
NC_000913	3266830	3266835		1.809377
NC_000913	3266835	3266840		1.883895
NC_000913	3266840	3266845		1.643087
NC_000913	3266845	3266850		1.152507
NC_000913	3266850	3266855		1.304312
NC_000913	3266855	3266860		1.434258
NC_000913	3266860	3266865		1.623940
NC_000913	3266865	3266870		1.527441
NC_000913	3266870	3266875		1.540888
NC_000913	3266875	3266880		2.048696
NC_000913	3266880	3266885		3.829697
NC_000913	3266885	3266890		3.435975
NC_000913	3266890	3266895		2.952435
NC_000913	3266895	3266900		2.893238
NC_000913	3266900	3266905		2.903390
NC_000913	3266905	3266910		3.016535
NC_000913	3266910	3266915		3.167746
NC_000913	3266915	3266920		3.287894
NC_000913	3266920	3266925		3.266097
NC_000913	3266925	3266930		3.489591
NC_000913	3266930	3266935		5.485829
NC_000913	3266935	3266940		5.602556
NC_000913	3266940	3266945		7.113237
NC_000913	3266945	3266950		4.984608
NC_000913	3266950	3266955		4.777182
NC_000913	3266955	3266960		3.720435
NC_000913	3266960	3266965		3.489963
NC_000913	3266965	3266970		2.900214
NC_000913	3266970	3266975		2.433574
NC_000913	3266975	3266980		2.042432
NC_000913	3266980	3266985		2.036489
NC_000913	3266985	3266990		1.788028
NC_000913	3266990	3266995		1.798368
NC_000913	3266995	3267000		1.774845
NC_000913	3267000	3267005		1.446382
NC_000913	3267005	3267010		1.508439
NC_000913	3267010	3267015		1.713824
NC_000913	3267015	3267020		1.499248
NC_000913	3267020	3267025		1.119041
NC_000913	3267025	3267030		1.138110
NC_000913	3267030	3267035		1.024006
NC_000913	3267035	3267040		1.049471
NC_000913	3267040	3267045		1.007938
NC_000913	3267045	3267050		1.310404
NC_000913	3267050	3267055		1.645427
NC_000913	3267055	3267060		1.819430
NC_000913	3267060	3267065		1.819886
NC_000913	3267065	3267070		2.389433
NC_000913	3267070	3267075		2.283948
NC_000913	3267075	3267080		2.646311
NC_000913	3267080	3267085		3.875699
NC_000913	3267085	3267090		4.014703
NC_000913	3267090	3267095		3.463220
NC_000913	3267095	3267100		3.258207
NC_000913	3267100	3267105		3.525949
NC_000913	3267105	3267110		4.375452
NC_000913	3267110	3267115		4.108056
NC_000913	3267115	3267120		4.584216
NC_000913	3267120	3267125		3.227257
NC_000913	3267125	3267130		3.260337
NC_000913	3267130	3267135		3.013450
NC_000913	3267135	3267140		2.993943
NC_000913	3267140	3267145		3.090026
NC_000913	3267145	3267150		3.312142
NC_000913	3267150	3267155		3.275431
NC_000913	3267155	3267160		5.204109
NC_000913	3267160	3267165		6.041630
NC_000913	3267165	3267170		6.559817
NC_000913	3267170	3267175		7.955997
NC_000913	3267175	3267180		10.293598
NC_000913	3267180	3267185		11.437882
NC_000913	3267185	3267190		11.055619
NC_000913	3267190	3267195		11.390035
NC_000913	3267195	3267200		11.347198
NC_000913	3267200	3267205		11.576559
NC_000913	3267205	3267210		11.373993
NC_000913	3267210	3267215		10.931725
NC_000913	3267215	3267220		9.513553
NC_000913	3267220	3267225		7.719598
NC_000913	3267225	3267230		8.255663
NC_000913	3267230	3267235		7.424303
NC_000913	3267235	3267240		7.352918
NC_000913	3267240	3267245		7.426402
NC_000913	3267245	3267250		7.143845
NC_000913	3267250	3267255		6.835650
NC_000913	3267255	3267260		6.720344
NC_000913	3267260	3267265		6.785105
NC_000913	3267265	3267270		5.928141
NC_000913	3267270	3267275		5.975118
NC_000913	3267275	3267280		5.848156
NC_000913	3267280	3267285		6.081921
NC_000913	3267285	3267290		5.987712
NC_000913	3267290	3267295		5.287943
NC_000913	3267295	3267300		4.951004
NC_000913	3267300	3267305		4.288512
NC_000913	3267305	3267310		4.060554
NC_000913	3267310	3267315		3.141392
NC_000913	3267315	3267320		2.925994
NC_000913	3267320	3267325		2.673249
NC_000913	3267325	3267330		2.573455
NC_000913	3267330	3267335		2.564487
NC_000913	3267335	3267340		2.073069
NC_000913	3267340	3267345		1.967851
NC_000913	3267345	3267350		1.924916
NC_000913	3267350	3267355		1.740628
NC_000913	3267355	3267360		1.698281
NC_000913	3267360	3267365		1.626329
NC_000913	3267365	3267370		1.535080
NC_000913	3267370	3267375		1.183390
NC_000913	3267375	3267380		1.006285
NC_000913	3267380	3267385		0.868472
NC_000913	3267385	3267390		0.685796
NC_000913	3267390	3267395		0.619184
NC_000913	3267395	3267400		0.588807
NC_000913	3267400	3267405		0.588665
NC_000913	3267405	3267410		0.417313
NC_000913	3267410	3267415		0.303933
NC_000913	3267415	3267420		0.338168
NC_000913	3267420	3267425		0.328634
NC_000913	3267425	3267430		0.292658
NC_000913	3267430	3267435		0.267018
NC_000913	3267435	3267440		0.217283
NC_000913	3267440	3267445		0.229408
NC_000913	3267445	3267450		0.252883
NC_000913	3267450	3267455		0.261824
NC_000913	3267455	3267460		0.265807
NC_000913	3267460	3267465		0.297693
NC_000913	3267465	3267470		0.333001
NC_000913	3267470	3267475		0.395964
NC_000913	3267475	3267480		0.433569
NC_000913	3267480	3267485		0.448311
NC_000913	3267485	3267490		0.661337
NC_000913	3267490	3267495		1.089195
NC_000913	3267495	3267500		1.028287
NC_000913	3267500	3267505		1.001780
NC_000913	3267505	3267510		1.840772
NC_000913	3267510	3267515		2.668152
NC_000913	3267515	3267520		3.412634
NC_000913	3267520	3267525		3.708690
NC_000913	3267525	3267530		4.134748
NC_000913	3267530	3267535		4.468124
NC_000913	3267535	3267540		4.433314
NC_000913	3267540	3267545		2.733936
NC_000913	3267545	3267550		2.682302
NC_000913	3267550	3267555		2.676944
NC_000913	3267555	3267560		2.809530
NC_000913	3267560	3267565		2.687314
NC_000913	3267565	3267570		2.691355
NC_000913	3267570	3267575		2.468950
NC_000913	3267575	3267580		2.618130
NC_000913	3267580	3267585		3.266223
NC_000913	3267585	3267590		3.190727
NC_000913	3267590	3267595		3.244499
NC_000913	3267595	3267600		2.758201
NC_000913	3267600	3267605		2.816749
NC_000913	3267605	3267610		2.855707
NC_000913	3267610	3267615		2.983796
NC_000913	3267615	3267620		2.790110
NC_000913	3267620	3267625		2.733438
NC_000913	3267625	3267630		3.110853
NC_000913	3267630	3267635		2.953272
NC_000913	3267635	3267640		2.914246
NC_000913	3267640	3267645		3.040750
NC_000913	3267645	3267650		2.582763
NC_000913	3267650	3267655		2.360555
NC_000913	3267655	3267660		2.119340
NC_000913	3267660	3267665		1.793978
NC_000913	3267665	3267670		1.529785
NC_000913	3267670	3267675		1.290983
NC_000913	3267675	3267680		1.048104
NC_000913	3267680	3267685		0.856306
NC_000913	3267685	3267690		0.827905
NC_000913	3267690	3267695		0.829103
NC_000913	3267695	3267700		0.587699
NC_000913	3267700	3267705		0.581552
NC_000913	3267705	3267710		0.585308
NC_000913	3267710	3267715		0.529602
NC_000913	3267715	3267720		0.520279
NC_000913	3267720	3267725		0.501792
NC_000913	3267725	3267730		0.535633
NC_000913	3267730	3267735		0.513992
NC_000913	3267735	3267740		0.570475
NC_000913	3267740	3267745		0.599114
NC_000913	3267745	3267750		0.613954
NC_000913	3267750	3267755		0.750557
NC_000913	3267755	3267760		0.818085
NC_000913	3267760	3267765		0.823924
NC_000913	3267765	3267770		0.760074
NC_000913	3267770	3267775		0.767486
NC_000913	3267775	3267780		0.812401
NC_000913	3267780	3267785		0.884707
NC_000913	3267785	3267790		0.915875
NC_000913	3267790	3267795		0.764994
NC_000913	3267795	3267800		0.717570
NC_000913	3267800	3267805		0.853807
NC_000913	3267805	3267810		0.885240
NC_000913	3267810	3267815		1.059210
NC_000913	3267815	3267820		1.305924
NC_000913	3267820	3267825		1.792395
NC_000913	3267825	3267830		1.840963
NC_000913	3267830	3267835		2.306423
NC_000913	3267835	3267840		1.842114
NC_000913	3267840	3267845		1.515520
NC_000913	3267845	3267850		1.412428
NC_000913	3267850	3267855		1.346614
NC_000913	3267855	3267860		1.027499
NC_000913	3267860	3267865		0.730859
NC_000913	3267865	3267870		0.754773
NC_000913	3267870	3267875		0.894890
NC_000913	3267875	3267880		0.980331
NC_000913	3267880	3267885		0.871211
NC_000913	3267885	3267890		0.826526
NC_000913	3267890	3267895		0.967168
NC_000913	3267895	3267900		1.335988
NC_000913	3267900	3267905		1.660577
NC_000913	3267905	3267910		1.690447
NC_000913	3267910	3267915		2.051370
NC_000913	3267915	3267920		2.433328
NC_000913	3267920	3267925		3.879545
NC_000913	3267925	3267930		5.116144
NC_000913	3267930	3267935		6.041079
NC_000913	3267935	3267940		5.789323
NC_000913	3267940	3267945		4.611600
NC_000913	3267945	3267950		2.163389
NC_000913	3267950	3267955		1.926182
NC_000913	3267955	3267960		1.915005
NC_000913	3267960	3267965		1.913060
NC_000913	3267965	3267970		2.008711
NC_000913	3267970	3267975		2.055107
NC_000913	3267975	3267980		2.104852
NC_000913	3267980	3267985		2.238448
NC_000913	3267985	3267990		2.695795
NC_000913	3267990	3267995		3.719248
NC_000913	3267995	3268000		6.243646
NC_000913	3268000	3268005		6.185281
NC_000913	3268005	3268010		5.512026
NC_000913	3268010	3268015		5.158495
NC_000913	3268015	3268020		4.380767
NC_000913	3268020	3268025		3.566282
NC_000913	3268025	3268030		3.442772
NC_000913	3268030	3268035		3.271805
NC_000913	3268035	3268040		3.251964
NC_000913	3268040	3268045		2.827267
NC_000913	3268045	3268050		2.538029
NC_000913	3268050	3268055		2.425004
NC_000913	3268055	3268060		2.318295
NC_000913	3268060	3268065		1.867374
NC_000913	3268065	3268070		1.703397
NC_000913	3268070	3268075		1.709474
NC_000913	3268075	3268080		1.568763
NC_000913	3268080	3268085		1.415827
NC_000913	3268085	3268090		1.409708
NC_000913	3268090	3268095		1.358681
NC_000913	3268095	3268100		1.545679
NC_000913	3268100	3268105		1.613912
NC_000913	3268105	3268110		1.652985
NC_000913	3268110	3268115		1.723418
NC_000913	3268115	3268120		1.832320
NC_000913	3268120	3268125		2.713348
NC_000913	3268125	3268130		2.808860
NC_000913	3268130	3268135		2.723632
NC_000913	3268135	3268140		2.555009
NC_000913	3268140	3268145		2.562767
NC_000913	3268145	3268150		2.652877
NC_000913	3268150	3268155		2.836475
NC_000913	3268155	3268160		2.518802
NC_000913	3268160	3268165		1.902606
NC_000913	3268165	3268170		1.479910
NC_000913	3268170	3268175		1.554842
NC_000913	3268175	3268180		1.336044
NC_000913	3268180	3268185		1.333164
NC_000913	3268185	3268190		1.270192
NC_000913	3268190	3268195		1.241488
NC_000913	3268195	3268200		1.116068
NC_000913	3268200	3268205		1.088222
NC_000913	3268205	3268210		1.292399
NC_000913	3268210	3268215		1.367606
NC_000913	3268215	3268220		1.444007
NC_000913	3268220	3268225		2.242101
NC_000913	3268225	3268230		2.384224
NC_000913	3268230	3268235		2.508318
NC_000913	3268235	3268240		2.545668
NC_000913	3268240	3268245		2.906156
NC_000913	3268245	3268250		3.164961
NC_000913	3268250	3268255		3.208863
NC_000913	3268255	3268260		3.234377
NC_000913	3268260	3268265		3.135917
NC_000913	3268265	3268270		3.193825
NC_000913	3268270	3268275		3.111444
NC_000913	3268275	3268280		3.005972
NC_000913	3268280	3268285		2.795064
NC_000913	3268285	3268290		2.678124
NC_000913	3268290	3268295		2.876122
NC_000913	3268295	3268300		3.287239
NC_000913	3268300	3268305		3.384288
NC_000913	3268305	3268310		3.503115
NC_000913	3268310	3268315		3.627190
NC_000913	3268315	3268320		4.225374
NC_000913	3268320	3268325		3.595607
NC_000913	3268325	3268330		3.600071
NC_000913	3268330	3268335		3.504474
NC_000913	3268335	3268340		3.208399
NC_000913	3268340	3268345		2.935514
NC_000913	3268345	3268350		3.052284
NC_000913	3268350	3268355		2.901618
NC_000913	3268355	3268360		2.895372
NC_000913	3268360	3268365		2.754189
NC_000913	3268365	3268370		2.631601
NC_000913	3268370	3268375		2.886981
NC_000913	3268375	3268380		4.639578
NC_000913	3268380	3268385		5.491343
NC_000913	3268385	3268390		5.443217
NC_000913	3268390	3268395		6.382807
NC_000913	3268395	3268400		6.961602
NC_000913	3268400	3268405		7.364144
NC_000913	3268405	3268410		6.546125
NC_000913	3268410	3268415		7.053593
NC_000913	3268415	3268420		7.357472
NC_000913	3268420	3268425		7.887519
NC_000913	3268425	3268430		8.292167
NC_000913	3268430	3268435		9.166864
NC_000913	3268435	3268440		7.526140
NC_000913	3268440	3268445		7.676299
NC_000913	3268445	3268450		7.034423
NC_000913	3268450	3268455		6.225559
NC_000913	3268455	3268460		6.216090
NC_000913	3268460	3268465		6.161315
NC_000913	3268465	3268470		5.794064
NC_000913	3268470	3268475		5.360916
NC_000913	3268475	3268480		5.110299
NC_000913	3268480	3268485		4.221191
NC_000913	3268485	3268490		3.571299
NC_000913	3268490	3268495		3.299003
NC_000913	3268495	3268500		3.320054
NC_000913	3268500	3268505		3.172545
NC_000913	3268505	3268510		2.752823
NC_000913	3268510	3268515		2.598354
NC_000913	3268515	3268520		2.626371
NC_000913	3268520	3268525		2.640444
NC_000913	3268525	3268530		2.638242
NC_000913	3268530	3268535		3.053157
NC_000913	3268535	3268540		3.254950
NC_000913	3268540	3268545		3.249011
NC_000913	3268545	3268550		3.356406
NC_000913	3268550	3268555		3.743450
NC_000913	3268555	3268560		4.165189
NC_000913	3268560	3268565		4.120242
NC_000913	3268565	3268570		4.385397
NC_000913	3268570	3268575		4.045905
NC_000913	3268575	3268580		4.183943
NC_000913	3268580	3268585		4.151680
NC_000913	3268585	3268590		4.716396
NC_000913	3268590	3268595		4.725691
NC_000913	3268595	3268600		4.995412
NC_000913	3268600	3268605		5.692364
NC_000913	3268605	3268610		6.780182
NC_000913	3268610	3268615		7.219833
NC_000913	3268615	3268620		7.408139
NC_000913	3268620	3268625		8.538739
NC_000913	3268625	3268630		9.039939
NC_000913	3268630	3268635		9.745891
NC_000913	3268635	3268640		10.094176
NC_000913	3268640	3268645		10.500927
NC_000913	3268645	3268650		11.025527
NC_000913	3268650	3268655		11.545731
NC_000913	3268655	3268660		11.664706
NC_000913	3268660	3268665		10.088727
NC_000913	3268665	3268670		9.187007
NC_000913	3268670	3268675		9.150889
NC_000913	3268675	3268680		9.299161
NC_000913	3268680	3268685		9.006557
NC_000913	3268685	3268690		9.089222
NC_000913	3268690	3268695		9.436287
NC_000913	3268695	3268700		9.422229
NC_000913	3268700	3268705		9.617267
NC_000913	3268705	3268710		9.621752
NC_000913	3268710	3268715		9.215565
NC_000913	3268715	3268720		8.907036
NC_000913	3268720	3268725		9.498368
NC_000913	3268725	3268730		9.551184
NC_000913	3268730	3268735		10.314529
NC_000913	3268735	3268740		10.415703
NC_000913	3268740	3268745		10.249661
NC_000913	3268745	3268750		11.445039
NC_000913	3268750	3268755		11.969806
NC_000913	3268755	3268760		12.576457
NC_000913	3268760	3268765		12.389877
NC_000913	3268765	3268770		12.614415
NC_000913	3268770	3268775		12.897220
NC_000913	3268775	3268780		12.825716
NC_000913	3268780	3268785		13.838096
NC_000913	3268785	3268790		16.403564
NC_000913	3268790	3268795		17.468441
NC_000913	3268795	3268800		17.726650
NC_000913	3268800	3268805		19.321859
NC_000913	3268805	3268810		19.471385
NC_000913	3268810	3268815		19.526150
NC_000913	3268815	3268820		19.192374
NC_000913	3268820	3268825		18.208272
NC_000913	3268825	3268830		17.215493
NC_000913	3268830	3268835		17.230075
NC_000913	3268835	3268840		16.416274
NC_000913	3268840	3268845		16.170779
NC_000913	3268845	3268850		15.911157
NC_000913	3268850	3268855		15.578676
NC_000913	3268855	3268860		14.453072
NC_000913	3268860	3268865		14.576779
NC_000913	3268865	3268870		13.876327
NC_000913	3268870	3268875		14.157020
NC_000913	3268875	3268880		13.091829
NC_000913	3268880	3268885		12.477208
NC_000913	3268885	3268890		11.740920
NC_000913	3268890	3268895		10.066097
NC_000913	3268895	3268900		8.531923
NC_000913	3268900	3268905		7.347549
NC_000913	3268905	3268910		6.418725
NC_000913	3268910	3268915		6.001645
NC_000913	3268915	3268920		5.219885
NC_000913	3268920	3268925		5.369363
NC_000913	3268925	3268930		4.646806
NC_000913	3268930	3268935		4.216982
NC_000913	3268935	3268940		4.152494
NC_000913	3268940	3268945		4.015044
NC_000913	3268945	3268950		4.185497
NC_000913	3268950	3268955		4.307495
NC_000913	3268955	3268960		4.492768
NC_000913	3268960	3268965		5.459371
NC_000913	3268965	3268970		6.338361
NC_000913	3268970	3268975		6.644237
NC_000913	3268975	3268980		6.595771
NC_000913	3268980	3268985		6.904372
NC_000913	3268985	3268990		7.558190
NC_000913	3268990	3268995		8.232027
NC_000913	3268995	3269000		7.704269
NC_000913	3269000	3269005		7.269927
NC_000913	3269005	3269010		7.013388
NC_000913	3269010	3269015		7.072468
NC_000913	3269015	3269020		6.912850
NC_000913	3269020	3269025		5.787062
NC_000913	3269025	3269030		5.690489
NC_000913	3269030	3269035		5.732469
NC_000913	3269035	3269040		5.820043
NC_000913	3269040	3269045		5.698994
NC_000913	3269045	3269050		5.609806
NC_000913	3269050	3269055		5.595650
NC_000913	3269055	3269060		6.064682
NC_000913	3269060	3269065		6.058116
NC_000913	3269065	3269070		6.332460
NC_000913	3269070	3269075		7.283085
NC_000913	3269075	3269080		6.924270
NC_000913	3269080	3269085		6.685436
NC_000913	3269085	3269090		6.653933
NC_000913	3269090	3269095		6.166323
NC_000913	3269095	3269100		5.850715
NC_000913	3269100	3269105		5.694912
NC_000913	3269105	3269110		5.491506
NC_000913	3269110	3269115		5.334767
NC_000913	3269115	3269120		5.093517
NC_000913	3269120	3269125		5.004244
NC_000913	3269125	3269130		5.045075
NC_000913	3269130	3269135		5.668493
NC_000913	3269135	3269140		5.868955
NC_000913	3269140	3269145		5.737113
NC_000913	3269145	3269150		6.257572
NC_000913	3269150	3269155		6.220276
NC_000913	3269155	3269160		6.840763
NC_000913	3269160	3269165		6.928517
NC_000913	3269165	3269170		6.728047
NC_000913	3269170	3269175		6.500747
NC_000913	3269175	3269180		6.802262
NC_000913	3269180	3269185		7.067881
NC_000913	3269185	3269190		7.515576
NC_000913	3269190	3269195		7.830853
NC_000913	3269195	3269200		7.740940
NC_000913	3269200	3269205		7.351280
NC_000913	3269205	3269210		7.225149
NC_000913	3269210	3269215		6.946052
NC_000913	3269215	3269220		7.118411
NC_000913	3269220	3269225		7.270832
NC_000913	3269225	3269230		7.491497
NC_000913	3269230	3269235		6.988285
NC_000913	3269235	3269240		7.200274
NC_000913	3269240	3269245		6.930986
NC_000913	3269245	3269250		6.458370
NC_000913	3269250	3269255		6.268321
NC_000913	3269255	3269260		6.045014
NC_000913	3269260	3269265		5.790834
NC_000913	3269265	3269270		5.969023
NC_000913	3269270	3269275		5.876039
NC_000913	3269275	3269280		5.406668
NC_000913	3269280	3269285		4.937267
NC_000913	3269285	3269290		5.133965
NC_000913	3269290	3269295		5.503195
NC_000913	3269295	3269300		5.839276
NC_000913	3269300	3269305		5.524190
NC_000913	3269305	3269310		5.598339
NC_000913	3269310	3269315		5.498700
NC_000913	3269315	3269320		6.547063
NC_000913	3269320	3269325		6.876130
NC_000913	3269325	3269330		7.034329
NC_000913	3269330	3269335		8.540876
NC_000913	3269335	3269340		7.628829
NC_000913	3269340	3269345		7.275407
NC_000913	3269345	3269350		7.842053
NC_000913	3269350	3269355		6.854635
NC_000913	3269355	3269360		6.691661
NC_000913	3269360	3269365		6.667372
NC_000913	3269365	3269370		6.465910
NC_000913	3269370	3269375		6.905162
NC_000913	3269375	3269380		6.476417
NC_000913	3269380	3269385		6.229791
NC_000913	3269385	3269390		6.590524
NC_000913	3269390	3269395		6.500903
NC_000913	3269395	3269400		6.702894
NC_000913	3269400	3269405		6.789435
NC_000913	3269405	3269410		8.148898
NC_000913	3269410	3269415		8.010936
NC_000913	3269415	3269420		7.399957
NC_000913	3269420	3269425		7.832052
NC_000913	3269425	3269430		7.735503
NC_000913	3269430	3269435		8.058548
NC_000913	3269435	3269440		7.964102
NC_000913	3269440	3269445		7.682102
NC_000913	3269445	3269450		7.587649
NC_000913	3269450	3269455		6.911704
NC_000913	3269455	3269460		6.399449
NC_000913	3269460	3269465		4.983217
NC_000913	3269465	3269470		4.195242
NC_000913	3269470	3269475		3.694175
NC_000913	3269475	3269480		3.032172
NC_000913	3269480	3269485		3.121192
NC_000913	3269485	3269490		2.956441
NC_000913	3269490	3269495		2.498465
NC_000913	3269495	3269500		2.645322
NC_000913	3269500	3269505		2.796801
NC_000913	3269505	3269510		3.474959
NC_000913	3269510	3269515		5.132872
NC_000913	3269515	3269520		5.718857
NC_000913	3269520	3269525		5.307493
NC_000913	3269525	3269530		4.013722
NC_000913	3269530	3269535		3.471857
NC_000913	3269535	3269540		2.782561
NC_000913	3269540	3269545		2.421412
NC_000913	3269545	3269550		2.303201
NC_000913	3269550	3269555		2.326013
NC_000913	3269555	3269560		2.170617
NC_000913	3269560	3269565		2.050342
NC_000913	3269565	3269570		1.995340
NC_000913	3269570	3269575		2.063595
NC_000913	3269575	3269580		2.534961
NC_000913	3269580	3269585		2.576541
NC_000913	3269585	3269590		2.735382
NC_000913	3269590	3269595		3.263632
NC_000913	3269595	3269600		5.102262
NC_000913	3269600	3269605		6.758897
NC_000913	3269605	3269610		6.419327
NC_000913	3269610	3269615		7.435290
NC_000913	3269615	3269620		7.108442
NC_000913	3269620	3269625		6.296939
NC_000913	3269625	3269630		6.917251
NC_000913	3269630	3269635		6.251124
NC_000913	3269635	3269640		4.632890
NC_000913	3269640	3269645		3.829451
NC_000913	3269645	3269650		4.170521
NC_000913	3269650	3269655		3.954084
NC_000913	3269655	3269660		1.645673
NC_000913	3269660	3269665		1.197277
NC_000913	3269665	3269670		1.143554
NC_000913	3269670	3269675		1.187027
NC_000913	3269675	3269680		1.241282
NC_000913	3269680	3269685		1.224816
NC_000913	3269685	3269690		1.300058
NC_000913	3269690	3269695		1.231321
NC_000913	3269695	3269700		1.289073
NC_000913	3269700	3269705		1.495942
NC_000913	3269705	3269710		1.360664
NC_000913	3269710	3269715		1.132073
NC_000913	3269715	3269720		1.120962
NC_000913	3269720	3269725		1.058525
NC_000913	3269725	3269730		0.953418
NC_000913	3269730	3269735		0.959861
NC_000913	3269735	3269740		0.966495
NC_000913	3269740	3269745		1.460871
NC_000913	3269745	3269750		1.617281
NC_000913	3269750	3269755		1.853916
NC_000913	3269755	3269760		2.129282
NC_000913	3269760	3269765		2.660405
NC_000913	3269765	3269770		3.877097
NC_000913	3269770	3269775		2.146527
NC_000913	3269775	3269780		2.095897
NC_000913	3269780	3269785		2.038787
NC_000913	3269785	3269790		1.935873
NC_000913	3269790	3269795		1.672150
NC_000913	3269795	3269800		1.417066
NC_000913	3269800	3269805		1.528521
NC_000913	3269805	3269810		1.549863
NC_000913	3269810	3269815		1.531851
NC_000913	3269815	3269820		1.449010
NC_000913	3269820	3269825		1.474672
NC_000913	3269825	3269830		1.635439
NC_000913	3269830	3269835		0.869983
NC_000913	3269835	3269840		0.755433
NC_000913	3269840	3269845		0.641071
NC_000913	3269845	3269850		0.602399
NC_000913	3269850	3269855		0.658852
NC_000913	3269855	3269860		0.696390
NC_000913	3269860	3269865		0.648166
NC_000913	3269865	3269870		0.946217
NC_000913	3269870	3269875		0.808274
NC_000913	3269875	3269880		0.834438
NC_000913	3269880	3269885		0.982056
NC_000913	3269885	3269890		0.979455
NC_000913	3269890	3269895		0.613748
NC_000913	3269895	3269900		0.511973
NC_000913	3269900	3269905		0.452678
NC_000913	3269905	3269910		0.631096
NC_000913	3269910	3269915		0.747181
NC_000913	3269915	3269920		1.098497
NC_000913	3269920	3269925		1.084088
NC_000913	3269925	3269930		0.982053
NC_000913	3269930	3269935		1.002172
NC_000913	3269935	3269940		0.828570
NC_000913	3269940	3269945		0.612568
NC_000913	3269945	3269950		0.434396
NC_000913	3269950	3269955		0.436895
NC_000913	3269955	3269960		0.387940
NC_000913	3269960	3269965		0.554377
NC_000913	3269965	3269970		0.579308
NC_000913	3269970	3269975		0.458023
NC_000913	3269975	3269980		0.529472
NC_000913	3269980	3269985		0.451626
NC_000913	3269985	3269990		0.209997
NC_000913	3269990	3269995		0.202481
NC_000913	3269995	3270000		0.217861
NC_000913	3270000	3270005		0.204832
NC_000913	3270005	3270010		0.157866
NC_000913	3270010	3270015		0.200098
NC_000913	3270015	3270020		0.196470
NC_000913	3270020	3270025		0.161657
NC_000913	3270025	3270030		0.158871
NC_000913	3270030	3270035		0.212094
NC_000913	3270035	3270040		0.370577
NC_000913	3270040	3270045		0.642932
NC_000913	3270045	3270050		1.019500
NC_000913	3270050	3270055		0.630929
NC_000913	3270055	3270060		0.733528
NC_000913	3270060	3270065		0.673974
NC_000913	3270065	3270070		0.708726
NC_000913	3270070	3270075		0.802779
NC_000913	3270075	3270080		0.754031
NC_000913	3270080	3270085		0.686536
NC_000913	3270085	3270090		0.638197
NC_000913	3270090	3270095		0.629059
NC_000913	3270095	3270100		0.554404
NC_000913	3270100	3270105		0.398011
NC_000913	3270105	3270110		0.300946
NC_000913	3270110	3270115		0.321657
NC_000913	3270115	3270120		0.257840
NC_000913	3270120	3270125		0.026611
NC_000913	3270125	3270130		0.032194
NC_000913	3270130	3270135		0.030432
NC_000913	3270135	3270140		0.045543
NC_000913	3270140	3270145		0.024202
NC_000913	3270145	3270150		0.030343
NC_000913	3270150	3270155		0.063767
NC_000913	3270155	3270160		0.626717
NC_000913	3270160	3270165		1.417906
NC_000913	3270165	3270170		2.396425
NC_000913	3270170	3270175		2.797463
NC_000913	3270175	3270180		3.194980
NC_000913	3270180	3270185		2.875912
NC_000913	3270185	3270190		3.508585
NC_000913	3270190	3270195		2.931309
NC_000913	3270195	3270200		3.253962
NC_000913	3270200	3270205		3.278151
NC_000913	3270205	3270210		3.017818
NC_000913	3270210	3270215		1.423563
NC_000913	3270215	3270220		1.061185
NC_000913	3270220	3270225		0.897682
NC_000913	3270225	3270230		0.313367
NC_000913	3270230	3270235		0.191982
NC_000913	3270235	3270240		0.123187
NC_000913	3270240	3270245		0.107929
NC_000913	3270245	3270250		0.137069
NC_000913	3270250	3270255		0.147956
NC_000913	3270255	3270260		0.214097
NC_000913	3270260	3270265		0.641431
NC_000913	3270265	3270270		0.638976
NC_000913	3270270	3270275		0.617174
NC_000913	3270275	3270280		0.667328
NC_000913	3270280	3270285		0.588809
NC_000913	3270285	3270290		0.513028
NC_000913	3270290	3270295		0.446645
NC_000913	3270295	3270300		0.498613
NC_000913	3270300	3270305		0.473821
NC_000913	3270305	3270310		0.513671
NC_000913	3270310	3270315		0.733939
NC_000913	3270315	3270320		0.726787
NC_000913	3270320	3270325		0.938592
NC_000913	3270325	3270330		1.333332
NC_000913	3270330	3270335		1.095140
NC_000913	3270335	3270340		1.008683
NC_000913	3270340	3270345		0.996365
NC_000913	3270345	3270350		0.977989
NC_000913	3270350	3270355		0.894223
NC_000913	3270355	3270360		0.860118
NC_000913	3270360	3270365		0.850868
NC_000913	3270365	3270370		0.812368
NC_000913	3270370	3270375		0.748315
NC_000913	3270375	3270380		0.749005
NC_000913	3270380	3270385		0.677812
NC_000913	3270385	3270390		0.663118
NC_000913	3270390	3270395		0.637272
NC_000913	3270395	3270400		0.621819
NC_000913	3270400	3270405		0.579620
NC_000913	3270405	3270410		0.591286
NC_000913	3270410	3270415		0.548508
NC_000913	3270415	3270420		0.528664
NC_000913	3270420	3270425		0.484539
NC_000913	3270425	3270430		0.444997
NC_000913	3270430	3270435		0.416145
NC_000913	3270435	3270440		0.384591
NC_000913	3270440	3270445		0.358984
NC_000913	3270445	3270450		0.321525
NC_000913	3270450	3270455		0.276062
NC_000913	3270455	3270460		0.253258
NC_000913	3270460	3270465		0.227912
NC_000913	3270465	3270470		0.220042
NC_000913	3270470	3270475		0.197609
NC_000913	3270475	3270480		0.186376
NC_000913	3270480	3270485		0.195679
NC_000913	3270485	3270490		0.191600
NC_000913	3270490	3270495		0.174263
NC_000913	3270495	3270500		0.168314
NC_000913	3270500	3270505		0.152915
NC_000913	3270505	3270510		0.152833
NC_000913	3270510	3270515		0.146269
NC_000913	3270515	3270520		0.117171
NC_000913	3270520	3270525		0.104373
NC_000913	3270525	3270530		0.102169
NC_000913	3270530	3270535		0.094667
NC_000913	3270535	3270540		0.085866
NC_000913	3270540	3270545		0.080921
NC_000913	3270545	3270550		0.077996
NC_000913	3270550	3270555		0.078409
NC_000913	3270555	3270560		0.068077
NC_000913	3270560	3270565		0.051207
NC_000913	3270565	3270570		0.043026
NC_000913	3270570	3270575		0.044421
NC_000913	3270575	3270580		0.035142
NC_000913	3270580	3270585		0.033172
NC_000913	3270585	3270590		0.035111
NC_000913	3270590	3270595		0.038755
NC_000913	3270595	3270600		0.040973
NC_000913	3270600	3270605		0.047345
NC_000913	3270605	3270610		0.067128
NC_000913	3270610	3270615		0.112045
NC_000913	3270615	3270620		0.118442
NC_000913	3270620	3270625		0.128410
NC_000913	3270625	3270630		0.272957
NC_000913	3270630	3270635		0.284180
NC_000913	3270635	3270640		0.308907
NC_000913	3270640	3270645		0.334176
NC_000913	3270645	3270650		0.399717
NC_000913	3270650	3270655		0.373872
NC_000913	3270655	3270660		0.401939
NC_000913	3270660	3270665		0.406758
NC_000913	3270665	3270670		0.403103
NC_000913	3270670	3270675		0.443338
NC_000913	3270675	3270680		0.452866
NC_000913	3270680	3270685		0.445760
NC_000913	3270685	3270690		0.508364
NC_000913	3270690	3270695		0.463603
NC_000913	3270695	3270700		0.481284
NC_000913	3270700	3270705		0.468323
NC_000913	3270705	3270710		0.440364
NC_000913	3270710	3270715		0.476331
NC_000913	3270715	3270720		0.444060
NC_000913	3270720	3270725		0.479062
NC_000913	3270725	3270730		0.497629
NC_000913	3270730	3270735		0.552757
NC_000913	3270735	3270740		0.561111
NC_000913	3270740	3270745		0.725100
NC_000913	3270745	3270750		0.812463
NC_000913	3270750	3270755		0.798310
NC_000913	3270755	3270760		0.978202
NC_000913	3270760	3270765		1.157743
NC_000913	3270765	3270770		1.115530
NC_000913	3270770	3270775		1.264507
NC_000913	3270775	3270780		1.080900
NC_000913	3270780	3270785		1.223866
NC_000913	3270785	3270790		1.222551
NC_000913	3270790	3270795		1.084220
NC_000913	3270795	3270800		0.909641
NC_000913	3270800	3270805		0.923992
NC_000913	3270805	3270810		1.044435
NC_000913	3270810	3270815		1.280901
NC_000913	3270815	3270820		0.915125
NC_000913	3270820	3270825		0.970874
NC_000913	3270825	3270830		1.130770
NC_000913	3270830	3270835		1.188061
NC_000913	3270835	3270840		0.916168
NC_000913	3270840	3270845		0.849664
NC_000913	3270845	3270850		0.774529
NC_000913	3270850	3270855		0.755075
NC_000913	3270855	3270860		0.731883
NC_000913	3270860	3270865		0.563568
NC_000913	3270865	3270870		0.560054
NC_000913	3270870	3270875		0.428939
NC_000913	3270875	3270880		0.443408
NC_000913	3270880	3270885		0.336354
NC_000913	3270885	3270890		0.251809
NC_000913	3270890	3270895		0.185170
NC_000913	3270895	3270900		0.198913
NC_000913	3270900	3270905		0.246742
NC_000913	3270905	3270910		0.344224
NC_000913	3270910	3270915		0.380964
NC_000913	3270915	3270920		0.414596
NC_000913	3270920	3270925		0.561235
NC_000913	3270925	3270930		0.842905
NC_000913	3270930	3270935		0.387368
NC_000913	3270935	3270940		0.248334
NC_000913	3270940	3270945		0.201218
NC_000913	3270945	3270950		0.172507
NC_000913	3270950	3270955		0.149577
NC_000913	3270955	3270960		0.102883
NC_000913	3270960	3270965		0.119802
NC_000913	3270965	3270970		0.165217
NC_000913	3270970	3270975		0.109546
NC_000913	3270975	3270980		0.101279
NC_000913	3270980	3270985		0.102364
NC_000913	3270985	3270990		0.108107
NC_000913	3270990	3270995		0.096817
NC_000913	3270995	3271000		0.109344
NC_000913	3271000	3271005		0.082965
NC_000913	3271005	3271010		0.081724
NC_000913	3271010	3271015		0.084044
NC_000913	3271015	3271020		0.095469
NC_000913	3271020	3271025		0.098668
NC_000913	3271025	3271030		0.106862
NC_000913	3271030	3271035		0.115488
NC_000913	3271035	3271040		0.122065
NC_000913	3271040	3271045		0.220435
NC_000913	3271045	3271050		0.183342
NC_000913	3271050	3271055		0.386418
NC_000913	3271055	3271060		0.276719
NC_000913	3271060	3271065		0.152697
NC_000913	3271065	3271070		0.152052
NC_000913	3271070	3271075		0.106295
NC_000913	3271075	3271080		0.049409
NC_000913	3271080	3271085		0.037945
NC_000913	3271085	3271090		0.045885
NC_000913	3271090	3271095		0.047406
NC_000913	3271095	3271100		0.048164
NC_000913	3271100	3271105		0.085337
NC_000913	3271105	3271110		0.112857
NC_000913	3271110	3271115		0.098852
NC_000913	3271115	3271120		0.049161
NC_000913	3271120	3271125		0.065385
NC_000913	3271125	3271130		0.062830
NC_000913	3271130	3271135		0.066522
NC_000913	3271135	3271140		0.070300
NC_000913	3271140	3271145		0.070177
NC_000913	3271145	3271150		0.070600
NC_000913	3271150	3271155		0.066694
NC_000913	3271155	3271160		0.052267
NC_000913	3271160	3271165		0.044876
NC_000913	3271165	3271170		0.045777
NC_000913	3271170	3271175		0.120639
NC_000913	3271175	3271180		0.145688
NC_000913	3271180	3271185		0.171904
NC_000913	3271185	3271190		0.197800
NC_000913	3271190	3271195		0.534548
NC_000913	3271195	3271200		0.506909
NC_000913	3271200	3271205		0.464621
NC_000913	3271205	3271210		0.439335
NC_000913	3271210	3271215		0.242582
NC_000913	3271215	3271220		0.283529
NC_000913	3271220	3271225		0.290035
NC_000913	3271225	3271230		0.267061
NC_000913	3271230	3271235		0.291189
NC_000913	3271235	3271240		0.298005
NC_000913	3271240	3271245		0.304196
NC_000913	3271245	3271250		0.357847
NC_000913	3271250	3271255		0.897983
NC_000913	3271255	3271260		1.026339
NC_000913	3271260	3271265		1.107494
NC_000913	3271265	3271270		1.374464
NC_000913	3271270	3271275		1.179697
NC_000913	3271275	3271280		0.995038
NC_000913	3271280	3271285		1.070862
NC_000913	3271285	3271290		0.957702
NC_000913	3271290	3271295		0.982284
NC_000913	3271295	3271300		1.119891
NC_000913	3271300	3271305		1.192287
NC_000913	3271305	3271310		1.404929
NC_000913	3271310	3271315		1.309578
NC_000913	3271315	3271320		1.341966
NC_000913	3271320	3271325		1.380349
NC_000913	3271325	3271330		1.318092
NC_000913	3271330	3271335		1.427781
NC_000913	3271335	3271340		1.356444
NC_000913	3271340	3271345		1.277501
NC_000913	3271345	3271350		1.336347
NC_000913	3271350	3271355		1.406957
NC_000913	3271355	3271360		1.611805
NC_000913	3271360	3271365		1.948294
NC_000913	3271365	3271370		1.954077
NC_000913	3271370	3271375		2.028320
NC_000913	3271375	3271380		1.969106
NC_000913	3271380	3271385		1.283861
NC_000913	3271385	3271390		1.431232
NC_000913	3271390	3271395		1.370402
NC_000913	3271395	3271400		0.959420
NC_000913	3271400	3271405		0.957606
NC_000913	3271405	3271410		0.928456
NC_000913	3271410	3271415		0.908711
NC_000913	3271415	3271420		1.104197
NC_000913	3271420	3271425		1.158338
NC_000913	3271425	3271430		1.236762
NC_000913	3271430	3271435		1.276013
NC_000913	3271435	3271440		1.306909
NC_000913	3271440	3271445		1.484543
NC_000913	3271445	3271450		1.345306
NC_000913	3271450	3271455		1.284889
NC_000913	3271455	3271460		1.218776
NC_000913	3271460	3271465		1.058384
NC_000913	3271465	3271470		0.969899
NC_000913	3271470	3271475		0.837682
NC_000913	3271475	3271480		0.785294
NC_000913	3271480	3271485		0.642982
NC_000913	3271485	3271490		0.605183
NC_000913	3271490	3271495		0.619920
NC_000913	3271495	3271500		0.601663
NC_000913	3271500	3271505		0.602219
NC_000913	3271505	3271510		0.610801
NC_000913	3271510	3271515		0.611918
NC_000913	3271515	3271520		0.559515
NC_000913	3271520	3271525		0.520637
NC_000913	3271525	3271530		0.454825
NC_000913	3271530	3271535		0.393106
NC_000913	3271535	3271540		0.371229
NC_000913	3271540	3271545		0.421361
NC_000913	3271545	3271550		0.391097
NC_000913	3271550	3271555		0.496283
NC_000913	3271555	3271560		0.449369
NC_000913	3271560	3271565		0.445275
NC_000913	3271565	3271570		0.393412
NC_000913	3271570	3271575		0.378980
NC_000913	3271575	3271580		0.411324
NC_000913	3271580	3271585		0.354510
NC_000913	3271585	3271590		0.340257
NC_000913	3271590	3271595		0.456703
NC_000913	3271595	3271600		0.446653
NC_000913	3271600	3271605		0.484625
NC_000913	3271605	3271610		0.457092
NC_000913	3271610	3271615		0.445243
NC_000913	3271615	3271620		0.468135
NC_000913	3271620	3271625		0.276663
NC_000913	3271625	3271630		0.217894
NC_000913	3271630	3271635		0.199621
NC_000913	3271635	3271640		0.184727
NC_000913	3271640	3271645		0.185291
NC_000913	3271645	3271650		0.196992
NC_000913	3271650	3271655		0.163498
NC_000913	3271655	3271660		0.243991
NC_000913	3271660	3271665		0.366012
NC_000913	3271665	3271670		0.369011
NC_000913	3271670	3271675		0.428262
NC_000913	3271675	3271680		0.275924
NC_000913	3271680	3271685		0.234442
NC_000913	3271685	3271690		0.243743
NC_000913	3271690	3271695		0.239103
NC_000913	3271695	3271700		0.193310
NC_000913	3271700	3271705		0.134713
NC_000913	3271705	3271710		0.078052
NC_000913	3271710	3271715		0.074493
NC_000913	3271715	3271720		0.085486
NC_000913	3271720	3271725		0.107624
NC_000913	3271725	3271730		0.250438
NC_000913	3271730	3271735		0.271718
NC_000913	3271735	3271740		0.280670
NC_000913	3271740	3271745		0.809687
NC_000913	3271745	3271750		0.734450
NC_000913	3271750	3271755		0.666619
NC_000913	3271755	3271760		0.663839
NC_000913	3271760	3271765		0.513184
NC_000913	3271765	3271770		0.491077
NC_000913	3271770	3271775		0.232452
NC_000913	3271775	3271780		0.182703
NC_000913	3271780	3271785		0.165936
NC_000913	3271785	3271790		0.126197
NC_000913	3271790	3271795		0.080097
NC_000913	3271795	3271800		0.079520
NC_000913	3271800	3271805		0.076125
NC_000913	3271805	3271810		0.078773
NC_000913	3271810	3271815		0.091973
NC_000913	3271815	3271820		0.112872
NC_000913	3271820	3271825		0.103311
NC_000913	3271825	3271830		0.114224
NC_000913	3271830	3271835		0.101338
NC_000913	3271835	3271840		0.106585
NC_000913	3271840	3271845		0.054093
NC_000913	3271845	3271850		0.067175
NC_000913	3271850	3271855		0.062424
NC_000913	3271855	3271860		0.065706
NC_000913	3271860	3271865		0.070040
NC_000913	3271865	3271870		0.075408
NC_000913	3271870	3271875		0.144742
NC_000913	3271875	3271880		0.171740
NC_000913	3271880	3271885		0.124852
NC_000913	3271885	3271890		0.083826
NC_000913	3271890	3271895		0.043169
NC_000913	3271895	3271900		0.043808
NC_000913	3271900	3271905		0.050412
NC_000913	3271905	3271910		0.052894
NC_000913	3271910	3271915		0.045090
NC_000913	3271915	3271920		0.043934
NC_000913	3271920	3271925		0.069266
NC_000913	3271925	3271930		0.095661
NC_000913	3271930	3271935		0.110065
NC_000913	3271935	3271940		0.095721
NC_000913	3271940	3271945		0.182763
NC_000913	3271945	3271950		0.265506
NC_000913	3271950	3271955		0.319500
NC_000913	3271955	3271960		0.298852
NC_000913	3271960	3271965		0.315984
NC_000913	3271965	3271970		0.307894
NC_000913	3271970	3271975		0.311542
NC_000913	3271975	3271980		0.134999
NC_000913	3271980	3271985		0.147668
NC_000913	3271985	3271990		0.105436
NC_000913	3271990	3271995		0.096176
NC_000913	3271995	3272000		0.092145
NC_000913	3272000	3272005		0.090755
NC_000913	3272005	3272010		0.094090
NC_000913	3272010	3272015		0.138830
NC_000913	3272015	3272020		0.216432
NC_000913	3272020	3272025		0.229311
NC_000913	3272025	3272030		0.270967
NC_000913	3272030	3272035		0.352334
NC_000913	3272035	3272040		0.339823
NC_000913	3272040	3272045		0.308201
NC_000913	3272045	3272050		0.293711
NC_000913	3272050	3272055		0.299979
NC_000913	3272055	3272060		0.286860
NC_000913	3272060	3272065		0.191662
NC_000913	3272065	3272070		0.196937
NC_000913	3272070	3272075		0.160924
NC_000913	3272075	3272080		0.164729
NC_000913	3272080	3272085		0.160144
NC_000913	3272085	3272090		0.232964
NC_000913	3272090	3272095		0.319145
NC_000913	3272095	3272100		0.328009
NC_000913	3272100	3272105		0.223388
NC_000913	3272105	3272110		0.177198
NC_000913	3272110	3272115		0.120310
NC_000913	3272115	3272120		0.138001
NC_000913	3272120	3272125		0.150229
NC_000913	3272125	3272130		0.154187
NC_000913	3272130	3272135		0.165590
NC_000913	3272135	3272140		0.190548
NC_000913	3272140	3272145		0.210574
NC_000913	3272145	3272150		0.396627
NC_000913	3272150	3272155		0.349270
NC_000913	3272155	3272160		0.339106
NC_000913	3272160	3272165		0.312943
NC_000913	3272165	3272170		0.182367
NC_000913	3272170	3272175		0.176731
NC_000913	3272175	3272180		0.168081
NC_000913	3272180	3272185		0.149851
NC_000913	3272185	3272190		0.178945
NC_000913	3272190	3272195		0.234939
NC_000913	3272195	3272200		0.254125
NC_000913	3272200	3272205		0.251925
NC_000913	3272205	3272210		0.174786
NC_000913	3272210	3272215		0.159135
NC_000913	3272215	3272220		0.135817
NC_000913	3272220	3272225		0.124199
NC_000913	3272225	3272230		0.126794
NC_000913	3272230	3272235		0.103061
NC_000913	3272235	3272240		0.174012
NC_000913	3272240	3272245		0.144707
NC_000913	3272245	3272250		0.143074
NC_000913	3272250	3272255		0.141431
NC_000913	3272255	3272260		0.117260
NC_000913	3272260	3272265		0.115116
NC_000913	3272265	3272270		0.104908
NC_000913	3272270	3272275		0.060964
NC_000913	3272275	3272280		0.063749
NC_000913	3272280	3272285		0.069001
NC_000913	3272285	3272290		0.091316
NC_000913	3272290	3272295		0.103197
NC_000913	3272295	3272300		0.117499
NC_000913	3272300	3272305		0.135998
NC_000913	3272305	3272310		0.252273
NC_000913	3272310	3272315		0.205798
NC_000913	3272315	3272320		0.263912
NC_000913	3272320	3272325		0.186435
NC_000913	3272325	3272330		0.107411
NC_000913	3272330	3272335		0.090919
NC_000913	3272335	3272340		0.095250
NC_000913	3272340	3272345		0.078969
NC_000913	3272345	3272350		0.087866
NC_000913	3272350	3272355		0.101774
NC_000913	3272355	3272360		0.120598
NC_000913	3272360	3272365		0.118877
NC_000913	3272365	3272370		0.103736
NC_000913	3272370	3272375		0.140226
NC_000913	3272375	3272380		0.099779
NC_000913	3272380	3272385		0.124189
NC_000913	3272385	3272390		0.060980
NC_000913	3272390	3272395		0.076681
NC_000913	3272395	3272400		0.078509
NC_000913	3272400	3272405		0.081797
NC_000913	3272405	3272410		0.085153
NC_000913	3272410	3272415		0.108431
NC_000913	3272415	3272420		0.164897
NC_000913	3272420	3272425		0.140477
NC_000913	3272425	3272430		0.103848
NC_000913	3272430	3272435		0.070697
NC_000913	3272435	3272440		0.053518
NC_000913	3272440	3272445		0.033831
NC_000913	3272445	3272450		0.031593
NC_000913	3272450	3272455		0.033145
NC_000913	3272455	3272460		0.031303
NC_000913	3272460	3272465		0.029358
NC_000913	3272465	3272470		0.035339
NC_000913	3272470	3272475		0.050834
NC_000913	3272475	3272480		0.068270
NC_000913	3272480	3272485		0.109595
NC_000913	3272485	3272490		0.151266
NC_000913	3272490	3272495		0.150337
NC_000913	3272495	3272500		0.144272
NC_000913	3272500	3272505		0.148599
NC_000913	3272505	3272510		0.145273
NC_000913	3272510	3272515		0.185077
NC_000913	3272515	3272520		0.199704
NC_000913	3272520	3272525		0.254988
NC_000913	3272525	3272530		0.182294
NC_000913	3272530	3272535		0.160114
NC_000913	3272535	3272540		0.159726
NC_000913	3272540	3272545		0.143084
NC_000913	3272545	3272550		0.222548
NC_000913	3272550	3272555		0.233981
NC_000913	3272555	3272560		0.230144
NC_000913	3272560	3272565		0.260530
NC_000913	3272565	3272570		0.235029
NC_000913	3272570	3272575		0.102292
NC_000913	3272575	3272580		0.059117
NC_000913	3272580	3272585		0.083655
NC_000913	3272585	3272590		0.103422
NC_000913	3272590	3272595		0.072592
NC_000913	3272595	3272600		0.061919
NC_000913	3272600	3272605		0.051499
NC_000913	3272605	3272610		0.063877
NC_000913	3272610	3272615		0.089090
NC_000913	3272615	3272620		0.095872
NC_000913	3272620	3272625		0.110860
NC_000913	3272625	3272630		0.115958
NC_000913	3272630	3272635		0.183843
NC_000913	3272635	3272640		0.298571
NC_000913	3272640	3272645		0.297673
NC_000913	3272645	3272650		0.297197
NC_000913	3272650	3272655		0.246796
NC_000913	3272655	3272660		0.243311
NC_000913	3272660	3272665		0.194795
NC_000913	3272665	3272670		0.143287
NC_000913	3272670	3272675		0.122717
NC_000913	3272675	3272680		0.136253
NC_000913	3272680	3272685		0.193595
NC_000913	3272685	3272690		0.200107
NC_000913	3272690	3272695		0.248359
NC_000913	3272695	3272700		0.219097
NC_000913	3272700	3272705		0.229498
NC_000913	3272705	3272710		0.260873
NC_000913	3272710	3272715		0.212940
NC_000913	3272715	3272720		0.191815
NC_000913	3272720	3272725		0.060030
NC_000913	3272725	3272730		0.055135
NC_000913	3272730	3272735		0.052754
NC_000913	3272735	3272740		0.064315
NC_000913	3272740	3272745		0.043528
NC_000913	3272745	3272750		0.047947
NC_000913	3272750	3272755		0.044088
NC_000913	3272755	3272760		0.101923
NC_000913	3272760	3272765		0.359243
NC_000913	3272765	3272770		0.397245
NC_000913	3272770	3272775		0.433266
NC_000913	3272775	3272780		0.368878
NC_000913	3272780	3272785		0.394019
NC_000913	3272785	3272790		0.366690
NC_000913	3272790	3272795		0.405326
NC_000913	3272795	3272800		0.377324
NC_000913	3272800	3272805		0.327062
NC_000913	3272805	3272810		0.155846
NC_000913	3272810	3272815		0.140671
NC_000913	3272815	3272820		0.134657
NC_000913	3272820	3272825		0.124912
NC_000913	3272825	3272830		0.111545
NC_000913	3272830	3272835		0.087305
NC_000913	3272835	3272840		0.098483
NC_000913	3272840	3272845		0.126136
NC_000913	3272845	3272850		0.116593
NC_000913	3272850	3272855		0.127900
NC_000913	3272855	3272860		0.154028
NC_000913	3272860	3272865		0.201927
NC_000913	3272865	3272870		0.226823
NC_000913	3272870	3272875		0.249576
NC_000913	3272875	3272880		0.274028
NC_000913	3272880	3272885		0.331681
NC_000913	3272885	3272890		0.284289
NC_000913	3272890	3272895		0.256791
NC_000913	3272895	3272900		0.194463
NC_000913	3272900	3272905		0.205839
NC_000913	3272905	3272910		0.178027
NC_000913	3272910	3272915		0.184193
NC_000913	3272915	3272920		0.190174
NC_000913	3272920	3272925		0.145347
NC_000913	3272925	3272930		0.167010
NC_000913	3272930	3272935		0.176319
NC_000913	3272935	3272940		0.189841
NC_000913	3272940	3272945		0.203358
NC_000913	3272945	3272950		0.257014
NC_000913	3272950	3272955		0.322726
NC_000913	3272955	3272960		0.369471
NC_000913	3272960	3272965		0.483656
NC_000913	3272965	3272970		0.423815
NC_000913	3272970	3272975		0.468843
NC_000913	3272975	3272980		0.393257
NC_000913	3272980	3272985		0.298106
NC_000913	3272985	3272990		0.240168
NC_000913	3272990	3272995		0.182667
NC_000913	3272995	3273000		0.119515
NC_000913	3273000	3273005		0.106741
NC_000913	3273005	3273010		0.111888
NC_000913	3273010	3273015		0.147771
NC_000913	3273015	3273020		0.142014
NC_000913	3273020	3273025		0.158908
NC_000913	3273025	3273030		0.154282
NC_000913	3273030	3273035		0.148710
NC_000913	3273035	3273040		0.165091
NC_000913	3273040	3273045		0.185571
NC_000913	3273045	3273050		0.205224
NC_000913	3273050	3273055		0.186429
NC_000913	3273055	3273060		0.174943
NC_000913	3273060	3273065		0.170104
NC_000913	3273065	3273070		0.198057
NC_000913	3273070	3273075		0.233937
NC_000913	3273075	3273080		0.217821
NC_000913	3273080	3273085		0.213470
NC_000913	3273085	3273090		0.152018
NC_000913	3273090	3273095		0.169078
NC_000913	3273095	3273100		0.174820
NC_000913	3273100	3273105		0.205611
NC_000913	3273105	3273110		0.175445
NC_000913	3273110	3273115		0.140155
NC_000913	3273115	3273120		0.138044
NC_000913	3273120	3273125		0.139660
NC_000913	3273125	3273130		0.107453
NC_000913	3273130	3273135		0.066768
NC_000913	3273135	3273140		0.042472
NC_000913	3273140	3273145		0.028990
NC_000913	3273145	3273150		0.035105
NC_000913	3273150	3273155		0.031603
NC_000913	3273155	3273160		0.034031
NC_000913	3273160	3273165		0.032793
NC_000913	3273165	3273170		0.103329
NC_000913	3273170	3273175		0.030087
NC_000913	3273175	3273180		0.025427
NC_000913	3273180	3273185		0.030371
NC_000913	3273185	3273190		0.026628
NC_000913	3273190	3273195		0.028233
NC_000913	3273195	3273200		0.023290
NC_000913	3273200	3273205		0.026537
NC_000913	3273205	3273210		0.030943
NC_000913	3273210	3273215		0.037727
NC_000913	3273215	3273220		0.051461
NC_000913	3273220	3273225		0.028508
NC_000913	3273225	3273230		0.015909
NC_000913	3273230	3273235		0.017393
NC_000913	3273235	3273240		0.014083
NC_000913	3273240	3273245		0.020093
NC_000913	3273245	3273250		0.023413
NC_000913	3273250	3273255		0.041019
NC_000913	3273255	3273260		0.095597
NC_000913	3273260	3273265		0.155654
NC_000913	3273265	3273270		0.155566
NC_000913	3273270	3273275		0.395241
NC_000913	3273275	3273280		0.466021
NC_000913	3273280	3273285		0.321524
NC_000913	3273285	3273290		0.367780
NC_000913	3273290	3273295		0.302513
NC_000913	3273295	3273300		0.288451
NC_000913	3273300	3273305		0.290630
NC_000913	3273305	3273310		0.293921
NC_000913	3273310	3273315		0.177379
NC_000913	3273315	3273320		0.134012
NC_000913	3273320	3273325		0.126972
NC_000913	3273325	3273330		0.119687
NC_000913	3273330	3273335		0.114374
NC_000913	3273335	3273340		0.102060
NC_000913	3273340	3273345		0.110642
NC_000913	3273345	3273350		0.085135
NC_000913	3273350	3273355		0.086579
NC_000913	3273355	3273360		0.081073
NC_000913	3273360	3273365		0.110563
NC_000913	3273365	3273370		0.203715
NC_000913	3273370	3273375		0.337441
NC_000913	3273375	3273380		0.334479
NC_000913	3273380	3273385		0.579428
NC_000913	3273385	3273390		0.718221
NC_000913	3273390	3273395		0.710840
NC_000913	3273395	3273400		0.836120
NC_000913	3273400	3273405		0.682373
NC_000913	3273405	3273410		0.499058
NC_000913	3273410	3273415		0.437269
NC_000913	3273415	3273420		0.266808
NC_000913	3273420	3273425		0.234300
NC_000913	3273425	3273430		0.234130
NC_000913	3273430	3273435		0.247933
NC_000913	3273435	3273440		0.302942
NC_000913	3273440	3273445		0.313851
NC_000913	3273445	3273450		0.338476
NC_000913	3273450	3273455		0.364878
NC_000913	3273455	3273460		0.479763
NC_000913	3273460	3273465		0.666240
NC_000913	3273465	3273470		0.641949
NC_000913	3273470	3273475		0.695079
NC_000913	3273475	3273480		0.642417
NC_000913	3273480	3273485		0.583518
NC_000913	3273485	3273490		0.553867
NC_000913	3273490	3273495		0.497419
NC_000913	3273495	3273500		0.473794
NC_000913	3273500	3273505		0.511641
NC_000913	3273505	3273510		0.698135
NC_000913	3273510	3273515		0.850134
NC_000913	3273515	3273520		0.857146
NC_000913	3273520	3273525		0.823921
NC_000913	3273525	3273530		0.885875
NC_000913	3273530	3273535		1.073960
NC_000913	3273535	3273540		1.426090
NC_000913	3273540	3273545		2.075676
NC_000913	3273545	3273550		2.270190
NC_000913	3273550	3273555		4.055255
NC_000913	3273555	3273560		3.895280
NC_000913	3273560	3273565		3.363110
NC_000913	3273565	3273570		2.229025
NC_000913	3273570	3273575		2.086635
NC_000913	3273575	3273580		1.243342
NC_000913	3273580	3273585		0.748218
NC_000913	3273585	3273590		0.416366
NC_000913	3273590	3273595		0.305966
NC_000913	3273595	3273600		0.217223
NC_000913	3273600	3273605		0.101078
NC_000913	3273605	3273610		0.029744
NC_000913	3273610	3273615		0.026557
NC_000913	3273615	3273620		0.020401
NC_000913	3273620	3273625		0.013341
NC_000913	3273625	3273630		0.011536
NC_000913	3273630	3273635		0.009709
NC_000913	3273635	3273640		0.015617
NC_000913	3273640	3273645		0.017010
NC_000913	3273645	3273650		0.052494
NC_000913	3273650	3273655		0.030685
NC_000913	3273655	3273660		0.029757
NC_000913	3273660	3273665		0.035780
NC_000913	3273665	3273670		0.042514
NC_000913	3273670	3273675		0.038709
NC_000913	3273675	3273680		0.034242
NC_000913	3273680	3273685		0.025684
NC_000913	3273685	3273690		0.040308
NC_000913	3273690	3273695		0.028919
NC_000913	3273695	3273700		0.027439
NC_000913	3273700	3273705		0.024254
NC_000913	3273705	3273710		0.063066
NC_000913	3273710	3273715		0.064417
NC_000913	3273715	3273720		0.074409
NC_000913	3273720	3273725		0.116821
NC_000913	3273725	3273730		0.120959
NC_000913	3273730	3273735		0.188929
NC_000913	3273735	3273740		0.075761
NC_000913	3273740	3273745		0.130795
NC_000913	3273745	3273750		0.109682
NC_000913	3273750	3273755		0.103456
NC_000913	3273755	3273760		0.092238
NC_000913	3273760	3273765		0.094829
NC_000913	3273765	3273770		0.098424
NC_000913	3273770	3273775		0.160147
NC_000913	3273775	3273780		0.165853
NC_000913	3273780	3273785		0.198223
NC_000913	3273785	3273790		0.179915
NC_000913	3273790	3273795		0.186128
NC_000913	3273795	3273800		0.135517
NC_000913	3273800	3273805		0.180257
NC_000913	3273805	3273810		0.160294
NC_000913	3273810	3273815		0.185861
NC_000913	3273815	3273820		0.199176
NC_000913	3273820	3273825		0.292070
NC_000913	3273825	3273830		0.285673
NC_000913	3273830	3273835		0.179758
NC_000913	3273835	3273840		0.231494
NC_000913	3273840	3273845		0.145997
NC_000913	3273845	3273850		0.122269
NC_000913	3273850	3273855		0.084618
NC_000913	3273855	3273860		0.095988
NC_000913	3273860	3273865		0.108286
NC_000913	3273865	3273870		0.115557
NC_000913	3273870	3273875		0.141091
NC_000913	3273875	3273880		0.176579
NC_000913	3273880	3273885		0.256219
NC_000913	3273885	3273890		0.383910
NC_000913	3273890	3273895		0.756242
NC_000913	3273895	3273900		0.909890
NC_000913	3273900	3273905		0.940205
NC_000913	3273905	3273910		0.992613
NC_000913	3273910	3273915		1.067586
NC_000913	3273915	3273920		0.740646
NC_000913	3273920	3273925		0.625848
NC_000913	3273925	3273930		0.682010
NC_000913	3273930	3273935		0.558864
NC_000913	3273935	3273940		0.577053
NC_000913	3273940	3273945		0.585271
NC_000913	3273945	3273950		0.601353
NC_000913	3273950	3273955		0.551951
NC_000913	3273955	3273960		0.359632
NC_000913	3273960	3273965		0.394173
NC_000913	3273965	3273970		0.557915
NC_000913	3273970	3273975		0.472149
NC_000913	3273975	3273980		0.376348
NC_000913	3273980	3273985		0.201681
NC_000913	3273985	3273990		0.148711
NC_000913	3273990	3273995		0.086960
NC_000913	3273995	3274000		0.087374
NC_000913	3274000	3274005		0.086864
NC_000913	3274005	3274010		0.079914
NC_000913	3274010	3274015		0.090239
NC_000913	3274015	3274020		0.100001
NC_000913	3274020	3274025		0.127133
NC_000913	3274025	3274030		0.215971
NC_000913	3274030	3274035		0.228255
NC_000913	3274035	3274040		0.226712
NC_000913	3274040	3274045		0.294541
NC_000913	3274045	3274050		0.320500
NC_000913	3274050	3274055		0.393134
NC_000913	3274055	3274060		0.344208
NC_000913	3274060	3274065		0.555108
NC_000913	3274065	3274070		0.630218
NC_000913	3274070	3274075		0.641918
NC_000913	3274075	3274080		0.658060
NC_000913	3274080	3274085		0.662372
NC_000913	3274085	3274090		0.423858
NC_000913	3274090	3274095		0.396086
NC_000913	3274095	3274100		0.432344
NC_000913	3274100	3274105		0.532636
NC_000913	3274105	3274110		0.648967
NC_000913	3274110	3274115		0.657795
NC_000913	3274115	3274120		0.746865
NC_000913	3274120	3274125		1.191740
NC_000913	3274125	3274130		2.919088
NC_000913	3274130	3274135		3.078428
NC_000913	3274135	3274140		2.605952
NC_000913	3274140	3274145		2.752210
NC_000913	3274145	3274150		2.711121
NC_000913	3274150	3274155		2.775589
NC_000913	3274155	3274160		2.812519
NC_000913	3274160	3274165		3.026823
NC_000913	3274165	3274170		3.131742
NC_000913	3274170	3274175		3.742600
NC_000913	3274175	3274180		2.476733
NC_000913	3274180	3274185		1.652723
NC_000913	3274185	3274190		1.072244
NC_000913	3274190	3274195		0.713018
NC_000913	3274195	3274200		0.431585
NC_000913	3274200	3274205		0.365913
NC_000913	3274205	3274210		0.283452
NC_000913	3274210	3274215		0.260102
NC_000913	3274215	3274220		0.246034
NC_000913	3274220	3274225		0.265756
NC_000913	3274225	3274230		0.259873
NC_000913	3274230	3274235		0.311367
NC_000913	3274235	3274240		0.671036
NC_000913	3274240	3274245		0.458832
NC_000913	3274245	3274250		0.439453
NC_000913	3274250	3274255		0.394917
NC_000913	3274255	3274260		0.343180
NC_000913	3274260	3274265		0.214397
NC_000913	3274265	3274270		0.171142
NC_000913	3274270	3274275		0.139287
NC_000913	3274275	3274280		0.141196
NC_000913	3274280	3274285		0.184993
NC_000913	3274285	3274290		0.217175
NC_000913	3274290	3274295		0.251433
NC_000913	3274295	3274300		0.270831
NC_000913	3274300	3274305		0.424970
NC_000913	3274305	3274310		0.635447
NC_000913	3274310	3274315		0.490972
NC_000913	3274315	3274320		0.118839
NC_000913	3274320	3274325		0.078001
NC_000913	3274325	3274330		0.093914
NC_000913	3274330	3274335		0.095929
NC_000913	3274335	3274340		0.107078
NC_000913	3274340	3274345		0.104649
NC_000913	3274345	3274350		0.108046
NC_000913	3274350	3274355		0.343080
NC_000913	3274355	3274360		0.314835
NC_000913	3274360	3274365		0.329673
NC_000913	3274365	3274370		0.378157
NC_000913	3274370	3274375		0.366394
NC_000913	3274375	3274380		0.316516
NC_000913	3274380	3274385		0.270990
NC_000913	3274385	3274390		0.274484
NC_000913	3274390	3274395		0.328426
NC_000913	3274395	3274400		0.295151
NC_000913	3274400	3274405		0.269927
NC_000913	3274405	3274410		0.284227
NC_000913	3274410	3274415		0.214028
NC_000913	3274415	3274420		0.230040
NC_000913	3274420	3274425		0.240452
NC_000913	3274425	3274430		0.245788
NC_000913	3274430	3274435		0.212761
NC_000913	3274435	3274440		0.213724
NC_000913	3274440	3274445		0.214124
NC_000913	3274445	3274450		0.227798
NC_000913	3274450	3274455		0.277176
NC_000913	3274455	3274460		0.233727
NC_000913	3274460	3274465		0.246979
NC_000913	3274465	3274470		0.189181
NC_000913	3274470	3274475		0.148519
NC_000913	3274475	3274480		0.138815
NC_000913	3274480	3274485		0.148169
NC_000913	3274485	3274490		0.136251
NC_000913	3274490	3274495		0.122333
NC_000913	3274495	3274500		0.116565
NC_000913	3274500	3274505		0.123048
NC_000913	3274505	3274510		0.114637
NC_000913	3274510	3274515		0.143746
NC_000913	3274515	3274520		0.122169
NC_000913	3274520	3274525		0.129442
NC_000913	3274525	3274530		0.155143
NC_000913	3274530	3274535		0.188550
NC_000913	3274535	3274540		0.258416
NC_000913	3274540	3274545		0.329406
NC_000913	3274545	3274550		0.449451
NC_000913	3274550	3274555		0.291324
NC_000913	3274555	3274560		0.295580
NC_000913	3274560	3274565		0.285078
NC_000913	3274565	3274570		0.109674
NC_000913	3274570	3274575		0.083556
NC_000913	3274575	3274580		0.077476
NC_000913	3274580	3274585		0.074873
NC_000913	3274585	3274590		0.073328
NC_000913	3274590	3274595		0.071321
NC_000913	3274595	3274600		0.265438
NC_000913	3274600	3274605		0.491099
NC_000913	3274605	3274610		0.542536
NC_000913	3274610	3274615		0.551813
NC_000913	3274615	3274620		0.522604
NC_000913	3274620	3274625		0.464386
NC_000913	3274625	3274630		0.349274
NC_000913	3274630	3274635		0.392894
NC_000913	3274635	3274640		0.413675
NC_000913	3274640	3274645		0.452947
NC_000913	3274645	3274650		0.453824
NC_000913	3274650	3274655		0.552462
NC_000913	3274655	3274660		0.518774
NC_000913	3274660	3274665		0.592124
NC_000913	3274665	3274670		0.544987
NC_000913	3274670	3274675		0.525810
NC_000913	3274675	3274680		0.604867
NC_000913	3274680	3274685		0.267257
NC_000913	3274685	3274690		0.209871
NC_000913	3274690	3274695		0.195299
NC_000913	3274695	3274700		0.197341
NC_000913	3274700	3274705		0.148785
NC_000913	3274705	3274710		0.135238
NC_000913	3274710	3274715		0.183934
NC_000913	3274715	3274720		0.209432
NC_000913	3274720	3274725		0.230861
NC_000913	3274725	3274730		0.213794
NC_000913	3274730	3274735		0.228586
NC_000913	3274735	3274740		0.284860
NC_000913	3274740	3274745		0.345197
NC_000913	3274745	3274750		0.535697
NC_000913	3274750	3274755		0.717078
NC_000913	3274755	3274760		0.620635
NC_000913	3274760	3274765		0.706481
NC_000913	3274765	3274770		0.843704
NC_000913	3274770	3274775		0.859188
NC_000913	3274775	3274780		0.951339
NC_000913	3274780	3274785		1.053059
NC_000913	3274785	3274790		1.065042
NC_000913	3274790	3274795		1.443483
NC_000913	3274795	3274800		1.315991
NC_000913	3274800	3274805		1.270835
NC_000913	3274805	3274810		1.329379
NC_000913	3274810	3274815		1.353315
NC_000913	3274815	3274820		1.473892
NC_000913	3274820	3274825		1.632150
NC_000913	3274825	3274830		1.812704
NC_000913	3274830	3274835		2.646014
NC_000913	3274835	3274840		3.548653
NC_000913	3274840	3274845		3.613537
NC_000913	3274845	3274850		3.717587
NC_000913	3274850	3274855		3.910279
NC_000913	3274855	3274860		3.297625
NC_000913	3274860	3274865		2.762852
NC_000913	3274865	3274870		2.692404
NC_000913	3274870	3274875		2.282788
NC_000913	3274875	3274880		2.246508
NC_000913	3274880	3274885		2.096618
NC_000913	3274885	3274890		2.077202
NC_000913	3274890	3274895		2.300356
NC_000913	3274895	3274900		2.388624
NC_000913	3274900	3274905		2.540546
NC_000913	3274905	3274910		2.710051
NC_000913	3274910	3274915		3.571876
NC_000913	3274915	3274920		3.624118
NC_000913	3274920	3274925		3.590852
NC_000913	3274925	3274930		3.876919
NC_000913	3274930	3274935		3.761306
NC_000913	3274935	3274940		4.137921
NC_000913	3274940	3274945		4.013696
NC_000913	3274945	3274950		3.745851
NC_000913	3274950	3274955		4.121784
NC_000913	3274955	3274960		4.210684
NC_000913	3274960	3274965		4.152221
NC_000913	3274965	3274970		4.376115
NC_000913	3274970	3274975		4.611729
NC_000913	3274975	3274980		4.904370
NC_000913	3274980	3274985		5.074676
NC_000913	3274985	3274990		5.256589
NC_000913	3274990	3274995		5.540470
NC_000913	3274995	3275000		5.990630
NC_000913	3275000	3275005		6.021056
NC_000913	3275005	3275010		6.937253
NC_000913	3275010	3275015		6.602577
NC_000913	3275015	3275020		6.189863
NC_000913	3275020	3275025		6.080973
NC_000913	3275025	3275030		6.506990
NC_000913	3275030	3275035		6.691966
NC_000913	3275035	3275040		6.795568
NC_000913	3275040	3275045		7.401211
NC_000913	3275045	3275050		7.359071
NC_000913	3275050	3275055		8.320174
NC_000913	3275055	3275060		11.718639
NC_000913	3275060	3275065		11.799919
NC_000913	3275065	3275070		9.616276
NC_000913	3275070	3275075		8.784249
NC_000913	3275075	3275080		7.732827
NC_000913	3275080	3275085		5.985502
NC_000913	3275085	3275090		3.286667
NC_000913	3275090	3275095		2.159720
NC_000913	3275095	3275100		1.807074
NC_000913	3275100	3275105		1.761943
NC_000913	3275105	3275110		1.780003
NC_000913	3275110	3275115		1.604298
NC_000913	3275115	3275120		1.495083
NC_000913	3275120	3275125		1.285734
NC_000913	3275125	3275130		1.351909
NC_000913	3275130	3275135		1.255168
NC_000913	3275135	3275140		1.223498
NC_000913	3275140	3275145		1.308709
NC_000913	3275145	3275150		1.467909
NC_000913	3275150	3275155		1.685937
NC_000913	3275155	3275160		2.380467
NC_000913	3275160	3275165		2.543664
NC_000913	3275165	3275170		3.851659
NC_000913	3275170	3275175		4.445961
NC_000913	3275175	3275180		4.626038
NC_000913	3275180	3275185		4.590616
NC_000913	3275185	3275190		4.959290
NC_000913	3275190	3275195		5.096155
NC_000913	3275195	3275200		5.930684
NC_000913	3275200	3275205		6.591339
NC_000913	3275205	3275210		6.600529
NC_000913	3275210	3275215		6.647521
NC_000913	3275215	3275220		6.719350
NC_000913	3275220	3275225		7.112739
NC_000913	3275225	3275230		6.769054
NC_000913	3275230	3275235		7.023194
NC_000913	3275235	3275240		5.348878
NC_000913	3275240	3275245		5.391707
NC_000913	3275245	3275250		5.307385
NC_000913	3275250	3275255		5.108063
NC_000913	3275255	3275260		3.554074
NC_000913	3275260	3275265		2.491353
NC_000913	3275265	3275270		2.415022
NC_000913	3275270	3275275		2.685810
NC_000913	3275275	3275280		2.560938
NC_000913	3275280	3275285		2.296181
NC_000913	3275285	3275290		2.143033
NC_000913	3275290	3275295		2.484469
NC_000913	3275295	3275300		2.618290
NC_000913	3275300	3275305		2.814097
NC_000913	3275305	3275310		3.085717
NC_000913	3275310	3275315		3.247736
NC_000913	3275315	3275320		3.307234
NC_000913	3275320	3275325		3.278041
NC_000913	3275325	3275330		7.113090
NC_000913	3275330	3275335		6.445524
NC_000913	3275335	3275340		6.268462
NC_000913	3275340	3275345		6.502131
NC_000913	3275345	3275350		6.498121
NC_000913	3275350	3275355		6.329508
NC_000913	3275355	3275360		6.402385
NC_000913	3275360	3275365		6.184010
NC_000913	3275365	3275370		4.636417
NC_000913	3275370	3275375		2.148734
NC_000913	3275375	3275380		1.072409
NC_000913	3275380	3275385		1.069457
NC_000913	3275385	3275390		0.989317
NC_000913	3275390	3275395		0.931724
NC_000913	3275395	3275400		0.913228
NC_000913	3275400	3275405		0.918268
NC_000913	3275405	3275410		0.947140
NC_000913	3275410	3275415		1.049340
NC_000913	3275415	3275420		2.401871
NC_000913	3275420	3275425		2.447763
NC_000913	3275425	3275430		1.936039
NC_000913	3275430	3275435		1.605507
NC_000913	3275435	3275440		1.592590
NC_000913	3275440	3275445		1.407875
NC_000913	3275445	3275450		1.224964
NC_000913	3275450	3275455		1.127677
NC_000913	3275455	3275460		1.009021
NC_000913	3275460	3275465		1.109903
NC_000913	3275465	3275470		1.157676
NC_000913	3275470	3275475		1.484729
NC_000913	3275475	3275480		1.698286
NC_000913	3275480	3275485		1.691913
NC_000913	3275485	3275490		1.741694
NC_000913	3275490	3275495		1.004760
NC_000913	3275495	3275500		0.911121
NC_000913	3275500	3275505		0.424579
NC_000913	3275505	3275510		0.361612
NC_000913	3275510	3275515		0.345127
NC_000913	3275515	3275520		0.287825
NC_000913	3275520	3275525		0.277956
NC_000913	3275525	3275530		0.270193
NC_000913	3275530	3275535		0.286837
NC_000913	3275535	3275540		0.351204
NC_000913	3275540	3275545		0.347539
NC_000913	3275545	3275550		0.355878
NC_000913	3275550	3275555		0.463999
NC_000913	3275555	3275560		0.421056
NC_000913	3275560	3275565		0.315976
NC_000913	3275565	3275570		0.279838
NC_000913	3275570	3275575		0.283112
NC_000913	3275575	3275580		0.292569
NC_000913	3275580	3275585		0.354615
NC_000913	3275585	3275590		0.315724
NC_000913	3275590	3275595		0.364465
NC_000913	3275595	3275600		0.446216
NC_000913	3275600	3275605		0.483321
NC_000913	3275605	3275610		0.454473
NC_000913	3275610	3275615		0.542780
NC_000913	3275615	3275620		0.496583
NC_000913	3275620	3275625		0.478862
NC_000913	3275625	3275630		0.579916
NC_000913	3275630	3275635		0.621013
NC_000913	3275635	3275640		0.627578
NC_000913	3275640	3275645		0.633407
NC_000913	3275645	3275650		0.642255
NC_000913	3275650	3275655		0.612224
NC_000913	3275655	3275660		0.373840
NC_000913	3275660	3275665		0.333178
NC_000913	3275665	3275670		0.304658
NC_000913	3275670	3275675		0.308690
NC_000913	3275675	3275680		0.320841
NC_000913	3275680	3275685		0.308298
NC_000913	3275685	3275690		0.350689
NC_000913	3275690	3275695		0.433115
NC_000913	3275695	3275700		0.353086
NC_000913	3275700	3275705		0.305298
NC_000913	3275705	3275710		0.280181
NC_000913	3275710	3275715		0.279073
NC_000913	3275715	3275720		0.292727
NC_000913	3275720	3275725		0.300580
NC_000913	3275725	3275730		0.337039
NC_000913	3275730	3275735		0.416928
NC_000913	3275735	3275740		0.514094
NC_000913	3275740	3275745		0.555854
NC_000913	3275745	3275750		0.527928
NC_000913	3275750	3275755		0.355541
NC_000913	3275755	3275760		0.219037
NC_000913	3275760	3275765		0.185220
NC_000913	3275765	3275770		0.114826
NC_000913	3275770	3275775		0.095531
NC_000913	3275775	3275780		0.080406
NC_000913	3275780	3275785		0.066913
NC_000913	3275785	3275790		0.057108
NC_000913	3275790	3275795		0.056209
NC_000913	3275795	3275800		0.045391
NC_000913	3275800	3275805		0.131083
NC_000913	3275805	3275810		0.102888
NC_000913	3275810	3275815		0.102213
NC_000913	3275815	3275820		0.112962
NC_000913	3275820	3275825		0.079340
NC_000913	3275825	3275830		0.081642
NC_000913	3275830	3275835		0.041406
NC_000913	3275835	3275840		0.040288
NC_000913	3275840	3275845		0.036016
NC_000913	3275845	3275850		0.042011
NC_000913	3275850	3275855		0.039342
NC_000913	3275855	3275860		0.073075
NC_000913	3275860	3275865		0.086629
NC_000913	3275865	3275870		0.134082
NC_000913	3275870	3275875		0.117932
NC_000913	3275875	3275880		0.113340
NC_000913	3275880	3275885		0.074004
NC_000913	3275885	3275890		0.067310
NC_000913	3275890	3275895		0.055480
NC_000913	3275895	3275900		0.054442
NC_000913	3275900	3275905		0.048252
NC_000913	3275905	3275910		0.079277
NC_000913	3275910	3275915		0.113226
NC_000913	3275915	3275920		0.078031
NC_000913	3275920	3275925		0.099896
NC_000913	3275925	3275930		0.072061
NC_000913	3275930	3275935		0.050140
NC_000913	3275935	3275940		0.049857
NC_000913	3275940	3275945		0.049508
NC_000913	3275945	3275950		0.048070
NC_000913	3275950	3275955		0.046386
NC_000913	3275955	3275960		0.066237
NC_000913	3275960	3275965		0.076065
NC_000913	3275965	3275970		0.137073
NC_000913	3275970	3275975		0.145621
NC_000913	3275975	3275980		0.136650
NC_000913	3275980	3275985		0.140601
NC_000913	3275985	3275990		0.155651
NC_000913	3275990	3275995		0.152998
NC_000913	3275995	3276000		0.128564
NC_000913	3276000	3276005		0.105176
NC_000913	3276005	3276010		0.134755
NC_000913	3276010	3276015		0.123600
NC_000913	3276015	3276020		0.144480
NC_000913	3276020	3276025		0.190360
NC_000913	3276025	3276030		0.233766
NC_000913	3276030	3276035		0.211399
NC_000913	3276035	3276040		0.224124
NC_000913	3276040	3276045		0.177029
NC_000913	3276045	3276050		0.143935
NC_000913	3276050	3276055		0.133150
NC_000913	3276055	3276060		0.120235
NC_000913	3276060	3276065		0.155961
NC_000913	3276065	3276070		0.136653
NC_000913	3276070	3276075		0.156152
NC_000913	3276075	3276080		0.213838
NC_000913	3276080	3276085		0.214892
NC_000913	3276085	3276090		0.228384
NC_000913	3276090	3276095		0.252938
NC_000913	3276095	3276100		0.092988
NC_000913	3276100	3276105		0.091174
NC_000913	3276105	3276110		0.090863
NC_000913	3276110	3276115		0.078848
NC_000913	3276115	3276120		0.083723
NC_000913	3276120	3276125		0.109373
NC_000913	3276125	3276130		0.119750
NC_000913	3276130	3276135		0.110586
NC_000913	3276135	3276140		0.168035
NC_000913	3276140	3276145		0.160659
NC_000913	3276145	3276150		0.180483
NC_000913	3276150	3276155		0.181706
NC_000913	3276155	3276160		0.216740
NC_000913	3276160	3276165		0.195917
NC_000913	3276165	3276170		0.179533
NC_000913	3276170	3276175		0.243719
NC_000913	3276175	3276180		0.171931
NC_000913	3276180	3276185		0.198207
NC_000913	3276185	3276190		0.184422
NC_000913	3276190	3276195		0.188238
NC_000913	3276195	3276200		0.188106
NC_000913	3276200	3276205		0.197329
NC_000913	3276205	3276210		0.274838
NC_000913	3276210	3276215		0.255880
NC_000913	3276215	3276220		0.258408
NC_000913	3276220	3276225		0.271246
NC_000913	3276225	3276230		0.300733
NC_000913	3276230	3276235		0.321835
NC_000913	3276235	3276240		0.574664
NC_000913	3276240	3276245		0.628941
NC_000913	3276245	3276250		0.743282
NC_000913	3276250	3276255		0.645442
NC_000913	3276255	3276260		0.728898
NC_000913	3276260	3276265		0.725679
NC_000913	3276265	3276270		0.786845
NC_000913	3276270	3276275		0.768412
NC_000913	3276275	3276280		0.947101
NC_000913	3276280	3276285		1.012371
NC_000913	3276285	3276290		0.986458
NC_000913	3276290	3276295		1.001920
NC_000913	3276295	3276300		0.979338
NC_000913	3276300	3276305		0.907313
NC_000913	3276305	3276310		0.806739
NC_000913	3276310	3276315		0.912984
NC_000913	3276315	3276320		0.908308
NC_000913	3276320	3276325		0.953409
NC_000913	3276325	3276330		1.161788
NC_000913	3276330	3276335		1.374115
NC_000913	3276335	3276340		1.718001
NC_000913	3276340	3276345		1.432380
NC_000913	3276345	3276350		1.115625
NC_000913	3276350	3276355		1.035040
NC_000913	3276355	3276360		1.129692
NC_000913	3276360	3276365		1.154761
NC_000913	3276365	3276370		1.001905
NC_000913	3276370	3276375		0.932560
NC_000913	3276375	3276380		0.893720
NC_000913	3276380	3276385		0.847137
NC_000913	3276385	3276390		0.875230
NC_000913	3276390	3276395		0.961598
NC_000913	3276395	3276400		0.878759
NC_000913	3276400	3276405		0.788643
NC_000913	3276405	3276410		0.792311
NC_000913	3276410	3276415		0.647869
NC_000913	3276415	3276420		0.569489
NC_000913	3276420	3276425		0.464246
NC_000913	3276425	3276430		0.450523
NC_000913	3276430	3276435		0.492852
NC_000913	3276435	3276440		0.524222
NC_000913	3276440	3276445		0.530680
NC_000913	3276445	3276450		0.516613
NC_000913	3276450	3276455		0.541520
NC_000913	3276455	3276460		0.648692
NC_000913	3276460	3276465		0.524506
NC_000913	3276465	3276470		0.542561
NC_000913	3276470	3276475		0.337875
NC_000913	3276475	3276480		0.292728
NC_000913	3276480	3276485		0.202762
NC_000913	3276485	3276490		0.208818
NC_000913	3276490	3276495		0.206765
NC_000913	3276495	3276500		0.161290
NC_000913	3276500	3276505		0.170863
NC_000913	3276505	3276510		0.167379
NC_000913	3276510	3276515		0.092704
NC_000913	3276515	3276520		0.080371
NC_000913	3276520	3276525		0.076307
NC_000913	3276525	3276530		0.073875
NC_000913	3276530	3276535		0.065660
NC_000913	3276535	3276540		0.074382
NC_000913	3276540	3276545		0.101725
NC_000913	3276545	3276550		0.130432
NC_000913	3276550	3276555		0.185593
NC_000913	3276555	3276560		0.228661
NC_000913	3276560	3276565		0.207727
NC_000913	3276565	3276570		0.254410
NC_000913	3276570	3276575		0.545468
NC_000913	3276575	3276580		0.556927
NC_000913	3276580	3276585		0.636670
NC_000913	3276585	3276590		0.554234
NC_000913	3276590	3276595		0.427091
NC_000913	3276595	3276600		0.350608
NC_000913	3276600	3276605		0.314866
NC_000913	3276605	3276610		0.248411
NC_000913	3276610	3276615		0.245638
NC_000913	3276615	3276620		0.233896
NC_000913	3276620	3276625		0.255096
NC_000913	3276625	3276630		0.266452
NC_000913	3276630	3276635		0.276632
NC_000913	3276635	3276640		0.334403
NC_000913	3276640	3276645		0.055096
NC_000913	3276645	3276650		0.036802
NC_000913	3276650	3276655		0.015605
NC_000913	3276655	3276660		0.015579
NC_000913	3276660	3276665		0.014789
NC_000913	3276665	3276670		0.023373
NC_000913	3276670	3276675		0.025125
NC_000913	3276675	3276680		0.059279
NC_000913	3276680	3276685		0.111120
NC_000913	3276685	3276690		0.216756
NC_000913	3276690	3276695		0.357063
NC_000913	3276695	3276700		0.197686
NC_000913	3276700	3276705		0.204469
NC_000913	3276705	3276710		0.202928
NC_000913	3276710	3276715		0.151768
NC_000913	3276715	3276720		0.146149
NC_000913	3276720	3276725		0.186670
NC_000913	3276725	3276730		0.192251
NC_000913	3276730	3276735		0.384915
NC_000913	3276735	3276740		0.383593
NC_000913	3276740	3276745		0.415356
NC_000913	3276745	3276750		0.446841
NC_000913	3276750	3276755		0.486616
NC_000913	3276755	3276760		0.490557
NC_000913	3276760	3276765		0.409570
NC_000913	3276765	3276770		0.294313
NC_000913	3276770	3276775		0.323988
NC_000913	3276775	3276780		0.330391
NC_000913	3276780	3276785		0.331557
NC_000913	3276785	3276790		0.354935
NC_000913	3276790	3276795		0.370172
NC_000913	3276795	3276800		0.458939
NC_000913	3276800	3276805		0.406410
NC_000913	3276805	3276810		0.366978
NC_000913	3276810	3276815		0.400485
NC_000913	3276815	3276820		0.352991
NC_000913	3276820	3276825		0.315872
NC_000913	3276825	3276830		0.324609
NC_000913	3276830	3276835		0.470422
NC_000913	3276835	3276840		0.709492
NC_000913	3276840	3276845		0.774488
NC_000913	3276845	3276850		0.889312
NC_000913	3276850	3276855		1.022441
NC_000913	3276855	3276860		1.153778
NC_000913	3276860	3276865		1.475550
NC_000913	3276865	3276870		1.613748
NC_000913	3276870	3276875		1.744987
NC_000913	3276875	3276880		1.711494
NC_000913	3276880	3276885		1.738309
NC_000913	3276885	3276890		1.859886
NC_000913	3276890	3276895		2.096553
NC_000913	3276895	3276900		2.499807
NC_000913	3276900	3276905		2.491715
NC_000913	3276905	3276910		2.587279
NC_000913	3276910	3276915		1.738063
NC_000913	3276915	3276920		1.584865
NC_000913	3276920	3276925		1.638640
NC_000913	3276925	3276930		1.263076
NC_000913	3276930	3276935		1.057238
NC_000913	3276935	3276940		0.794414
NC_000913	3276940	3276945		0.470104
NC_000913	3276945	3276950		0.311141
NC_000913	3276950	3276955		0.286632
NC_000913	3276955	3276960		0.190023
NC_000913	3276960	3276965		0.141211
NC_000913	3276965	3276970		0.128215
NC_000913	3276970	3276975		0.125815
NC_000913	3276975	3276980		0.115693
NC_000913	3276980	3276985		0.108819
NC_000913	3276985	3276990		0.105965
NC_000913	3276990	3276995		0.096732
NC_000913	3276995	3277000		0.104562
NC_000913	3277000	3277005		0.085845
NC_000913	3277005	3277010		0.084322
NC_000913	3277010	3277015		0.119696
NC_000913	3277015	3277020		0.119146
NC_000913	3277020	3277025		0.130842
NC_000913	3277025	3277030		0.150154
NC_000913	3277030	3277035		0.178986
NC_000913	3277035	3277040		0.207305
NC_000913	3277040	3277045		0.218534
NC_000913	3277045	3277050		0.423061
NC_000913	3277050	3277055		0.518446
NC_000913	3277055	3277060		0.670617
NC_000913	3277060	3277065		0.650327
NC_000913	3277065	3277070		0.865948
NC_000913	3277070	3277075		0.910041
NC_000913	3277075	3277080		0.738402
NC_000913	3277080	3277085		0.728702
NC_000913	3277085	3277090		0.724927
NC_000913	3277090	3277095		0.745485
NC_000913	3277095	3277100		0.738311
NC_000913	3277100	3277105		0.956977
NC_000913	3277105	3277110		0.884790
NC_000913	3277110	3277115		0.950191
NC_000913	3277115	3277120		0.980142
NC_000913	3277120	3277125		1.014363
NC_000913	3277125	3277130		0.757699
NC_000913	3277130	3277135		0.608134
NC_000913	3277135	3277140		0.543274
NC_000913	3277140	3277145		0.503079
NC_000913	3277145	3277150		0.512362
NC_000913	3277150	3277155		0.507059
NC_000913	3277155	3277160		0.376314
NC_000913	3277160	3277165		0.391673
NC_000913	3277165	3277170		0.312882
NC_000913	3277170	3277175		0.275645
NC_000913	3277175	3277180		0.287851
NC_000913	3277180	3277185		0.209702
NC_000913	3277185	3277190		0.230904
NC_000913	3277190	3277195		0.219411
NC_000913	3277195	3277200		0.238087
NC_000913	3277200	3277205		0.237594
NC_000913	3277205	3277210		0.198717
NC_000913	3277210	3277215		0.204944
NC_000913	3277215	3277220		0.195501
NC_000913	3277220	3277225		0.247749
NC_000913	3277225	3277230		0.371599
NC_000913	3277230	3277235		0.392718
NC_000913	3277235	3277240		0.595160
NC_000913	3277240	3277245		0.746074
NC_000913	3277245	3277250		0.636556
NC_000913	3277250	3277255		0.570890
NC_000913	3277255	3277260		0.477122
NC_000913	3277260	3277265		0.475408
NC_000913	3277265	3277270		0.251243
NC_000913	3277270	3277275		0.054543
NC_000913	3277275	3277280		0.032747
NC_000913	3277280	3277285		0.020512
NC_000913	3277285	3277290		0.020495
NC_000913	3277290	3277295		0.027214
NC_000913	3277295	3277300		0.026719
NC_000913	3277300	3277305		0.024309
NC_000913	3277305	3277310		0.049405
NC_000913	3277310	3277315		0.114838
NC_000913	3277315	3277320		0.260260
NC_000913	3277320	3277325		0.263589
NC_000913	3277325	3277330		0.334483
NC_000913	3277330	3277335		0.315468
NC_000913	3277335	3277340		0.293507
NC_000913	3277340	3277345		0.294222
NC_000913	3277345	3277350		0.281992
NC_000913	3277350	3277355		0.344229
NC_000913	3277355	3277360		0.381846
NC_000913	3277360	3277365		0.722365
NC_000913	3277365	3277370		0.701722
NC_000913	3277370	3277375		0.696977
NC_000913	3277375	3277380		0.560733
NC_000913	3277380	3277385		0.430389
NC_000913	3277385	3277390		0.310793
NC_000913	3277390	3277395		0.314438
NC_000913	3277395	3277400		0.338084
NC_000913	3277400	3277405		0.319836
NC_000913	3277405	3277410		0.339318
NC_000913	3277410	3277415		0.369148
NC_000913	3277415	3277420		0.368704
NC_000913	3277420	3277425		0.617811
NC_000913	3277425	3277430		0.723480
NC_000913	3277430	3277435		1.467188
NC_000913	3277435	3277440		1.455285
NC_000913	3277440	3277445		1.282914
NC_000913	3277445	3277450		1.266517
NC_000913	3277450	3277455		1.222565
NC_000913	3277455	3277460		1.309424
NC_000913	3277460	3277465		1.035521
NC_000913	3277465	3277470		0.888576
NC_000913	3277470	3277475		0.888859
NC_000913	3277475	3277480		0.844168
NC_000913	3277480	3277485		0.874793
NC_000913	3277485	3277490		0.646068
NC_000913	3277490	3277495		0.623859
NC_000913	3277495	3277500		0.638753
NC_000913	3277500	3277505		0.570850
NC_000913	3277505	3277510		0.582006
NC_000913	3277510	3277515		0.616524
NC_000913	3277515	3277520		0.774677
NC_000913	3277520	3277525		0.852652
NC_000913	3277525	3277530		1.220088
NC_000913	3277530	3277535		1.334576
NC_000913	3277535	3277540		1.092308
NC_000913	3277540	3277545		0.998316
NC_000913	3277545	3277550		0.814372
NC_000913	3277550	3277555		0.772556
NC_000913	3277555	3277560		0.755180
NC_000913	3277560	3277565		0.688921
NC_000913	3277565	3277570		0.669923
NC_000913	3277570	3277575		0.594844
NC_000913	3277575	3277580		0.505515
NC_000913	3277580	3277585		0.431759
NC_000913	3277585	3277590		0.392921
NC_000913	3277590	3277595		0.375141
NC_000913	3277595	3277600		0.395134
NC_000913	3277600	3277605		0.422426
NC_000913	3277605	3277610		0.463520
NC_000913	3277610	3277615		0.497039
NC_000913	3277615	3277620		0.582332
NC_000913	3277620	3277625		0.749384
NC_000913	3277625	3277630		0.685681
NC_000913	3277630	3277635		0.736697
NC_000913	3277635	3277640		0.660173
NC_000913	3277640	3277645		0.542573
NC_000913	3277645	3277650		0.532721
NC_000913	3277650	3277655		0.508428
NC_000913	3277655	3277660		0.475083
NC_000913	3277660	3277665		0.424385
NC_000913	3277665	3277670		0.324914
NC_000913	3277670	3277675		0.154036
NC_000913	3277675	3277680		0.053749
NC_000913	3277680	3277685		0.029842
NC_000913	3277685	3277690		0.025899
NC_000913	3277690	3277695		0.027730
NC_000913	3277695	3277700		0.034116
NC_000913	3277700	3277705		0.026896
NC_000913	3277705	3277710		0.024204
NC_000913	3277710	3277715		0.039961
NC_000913	3277715	3277720		0.165332
NC_000913	3277720	3277725		0.205941
NC_000913	3277725	3277730		0.281685
NC_000913	3277730	3277735		0.269080
NC_000913	3277735	3277740		0.233495
NC_000913	3277740	3277745		0.092291
NC_000913	3277745	3277750		0.081717
NC_000913	3277750	3277755		0.073093
NC_000913	3277755	3277760		0.058157
NC_000913	3277760	3277765		0.062253
NC_000913	3277765	3277770		0.067392
NC_000913	3277770	3277775		0.061243
NC_000913	3277775	3277780		0.089093
NC_000913	3277780	3277785		0.130195
NC_000913	3277785	3277790		0.178379
NC_000913	3277790	3277795		0.244273
NC_000913	3277795	3277800		0.286578
NC_000913	3277800	3277805		0.285952
NC_000913	3277805	3277810		0.207222
NC_000913	3277810	3277815		0.147682
NC_000913	3277815	3277820		0.149780
NC_000913	3277820	3277825		0.135995
NC_000913	3277825	3277830		0.140267
NC_000913	3277830	3277835		0.143143
NC_000913	3277835	3277840		0.144225
NC_000913	3277840	3277845		0.104094
NC_000913	3277845	3277850		0.084585
NC_000913	3277850	3277855		0.068096
NC_000913	3277855	3277860		0.084898
NC_000913	3277860	3277865		0.093668
NC_000913	3277865	3277870		0.100189
NC_000913	3277870	3277875		0.154967
NC_000913	3277875	3277880		0.111470
NC_000913	3277880	3277885		0.083971
NC_000913	3277885	3277890		0.069014
NC_000913	3277890	3277895		0.058375
NC_000913	3277895	3277900		0.061608
NC_000913	3277900	3277905		0.072288
NC_000913	3277905	3277910		0.068710
NC_000913	3277910	3277915		0.070332
NC_000913	3277915	3277920		0.092316
NC_000913	3277920	3277925		0.061194
NC_000913	3277925	3277930		0.090743
NC_000913	3277930	3277935		0.315137
NC_000913	3277935	3277940		0.601422
NC_000913	3277940	3277945		0.842308
NC_000913	3277945	3277950		3.257134
NC_000913	3277950	3277955		2.278930
NC_000913	3277955	3277960		2.277578
NC_000913	3277960	3277965		1.782349
NC_000913	3277965	3277970		1.780031
NC_000913	3277970	3277975		0.617791
NC_000913	3277975	3277980		0.448217
NC_000913	3277980	3277985		0.419094
NC_000913	3277985	3277990		0.415254
NC_000913	3277990	3277995		0.590412
NC_000913	3277995	3278000		0.663920
NC_000913	3278000	3278005		0.426715
NC_000913	3278005	3278010		0.228355
NC_000913	3278010	3278015		0.150131
NC_000913	3278015	3278020		0.094656
NC_000913	3278020	3278025		0.046311
NC_000913	3278025	3278030		0.041776
NC_000913	3278030	3278035		0.030235
NC_000913	3278035	3278040		0.025258
NC_000913	3278040	3278045		0.039526
NC_000913	3278045	3278050		0.051303
NC_000913	3278050	3278055		0.125647
NC_000913	3278055	3278060		0.101208
NC_000913	3278060	3278065		0.177225
NC_000913	3278065	3278070		0.194694
NC_000913	3278070	3278075		0.152615
NC_000913	3278075	3278080		0.130113
NC_000913	3278080	3278085		0.149106
NC_000913	3278085	3278090		0.154278
NC_000913	3278090	3278095		0.159219
NC_000913	3278095	3278100		0.322185
NC_000913	3278100	3278105		0.455043
NC_000913	3278105	3278110		0.484191
NC_000913	3278110	3278115		0.438622
NC_000913	3278115	3278120		0.516016
NC_000913	3278120	3278125		0.604852
NC_000913	3278125	3278130		0.449717
NC_000913	3278130	3278135		0.521576
NC_000913	3278135	3278140		0.481605
NC_000913	3278140	3278145		0.483419
NC_000913	3278145	3278150		0.517094
NC_000913	3278150	3278155		0.465612
NC_000913	3278155	3278160		0.465898
NC_000913	3278160	3278165		0.580664
NC_000913	3278165	3278170		0.706492
NC_000913	3278170	3278175		0.734043
NC_000913	3278175	3278180		0.665816
NC_000913	3278180	3278185		0.681023
NC_000913	3278185	3278190		0.551212
NC_000913	3278190	3278195		0.565648
NC_000913	3278195	3278200		0.560430
NC_000913	3278200	3278205		0.558012
NC_000913	3278205	3278210		0.449003
NC_000913	3278210	3278215		0.293545
NC_000913	3278215	3278220		0.262081
NC_000913	3278220	3278225		0.273863
NC_000913	3278225	3278230		0.232899
NC_000913	3278230	3278235		0.203164
NC_000913	3278235	3278240		0.196695
NC_000913	3278240	3278245		0.200449
NC_000913	3278245	3278250		0.202674
NC_000913	3278250	3278255		0.176189
NC_000913	3278255	3278260		0.234929
NC_000913	3278260	3278265		0.240138
NC_000913	3278265	3278270		0.265377
NC_000913	3278270	3278275		0.183303
NC_000913	3278275	3278280		0.143884
NC_000913	3278280	3278285		0.120907
NC_000913	3278285	3278290		0.115216
NC_000913	3278290	3278295		0.120388
NC_000913	3278295	3278300		0.103138
NC_000913	3278300	3278305		0.100967
NC_000913	3278305	3278310		0.108276
NC_000913	3278310	3278315		0.104546
NC_000913	3278315	3278320		0.097828
NC_000913	3278320	3278325		0.102707
NC_000913	3278325	3278330		0.109371
NC_000913	3278330	3278335		0.109215
NC_000913	3278335	3278340		0.154245
NC_000913	3278340	3278345		0.230691
NC_000913	3278345	3278350		0.287739
NC_000913	3278350	3278355		0.294368
NC_000913	3278355	3278360		0.827476
NC_000913	3278360	3278365		1.680843
NC_000913	3278365	3278370		1.582546
NC_000913	3278370	3278375		1.409413
NC_000913	3278375	3278380		1.387187
NC_000913	3278380	3278385		1.271629
NC_000913	3278385	3278390		1.255446
NC_000913	3278390	3278395		1.337791
NC_000913	3278395	3278400		1.399215
NC_000913	3278400	3278405		1.505129
NC_000913	3278405	3278410		1.576296
NC_000913	3278410	3278415		1.607814
NC_000913	3278415	3278420		1.855913
NC_000913	3278420	3278425		1.827111
NC_000913	3278425	3278430		1.994597
NC_000913	3278430	3278435		2.110780
NC_000913	3278435	3278440		2.011748
NC_000913	3278440	3278445		2.158328
NC_000913	3278445	3278450		2.160538
NC_000913	3278450	3278455		2.572478
NC_000913	3278455	3278460		2.141385
NC_000913	3278460	3278465		1.517700
NC_000913	3278465	3278470		1.368129
NC_000913	3278470	3278475		1.244272
NC_000913	3278475	3278480		1.261892
NC_000913	3278480	3278485		1.152126
NC_000913	3278485	3278490		1.344417
NC_000913	3278490	3278495		1.221898
NC_000913	3278495	3278500		1.199814
NC_000913	3278500	3278505		1.050014
NC_000913	3278505	3278510		1.064454
NC_000913	3278510	3278515		1.039899
NC_000913	3278515	3278520		1.126475
NC_000913	3278520	3278525		1.124782
NC_000913	3278525	3278530		1.213968
NC_000913	3278530	3278535		1.225049
NC_000913	3278535	3278540		1.506659
NC_000913	3278540	3278545		1.265385
NC_000913	3278545	3278550		1.258575
NC_000913	3278550	3278555		1.060938
NC_000913	3278555	3278560		0.964784
NC_000913	3278560	3278565		0.654934
NC_000913	3278565	3278570		0.503633
NC_000913	3278570	3278575		0.467424
NC_000913	3278575	3278580		0.452240
NC_000913	3278580	3278585		0.429834
NC_000913	3278585	3278590		0.416363
NC_000913	3278590	3278595		0.465472
NC_000913	3278595	3278600		0.580686
NC_000913	3278600	3278605		0.661965
NC_000913	3278605	3278610		0.594007
NC_000913	3278610	3278615		0.378505
NC_000913	3278615	3278620		0.394158
NC_000913	3278620	3278625		0.376414
NC_000913	3278625	3278630		0.416895
NC_000913	3278630	3278635		0.492809
NC_000913	3278635	3278640		0.562350
NC_000913	3278640	3278645		0.719005
NC_000913	3278645	3278650		0.768971
NC_000913	3278650	3278655		0.706522
NC_000913	3278655	3278660		0.612562
NC_000913	3278660	3278665		0.466308
NC_000913	3278665	3278670		0.350822
NC_000913	3278670	3278675		0.227143
NC_000913	3278675	3278680		0.221530
NC_000913	3278680	3278685		0.275187
NC_000913	3278685	3278690		0.301519
NC_000913	3278690	3278695		0.292197
NC_000913	3278695	3278700		0.254085
NC_000913	3278700	3278705		0.313616
NC_000913	3278705	3278710		0.388721
NC_000913	3278710	3278715		0.493790
NC_000913	3278715	3278720		0.771090
NC_000913	3278720	3278725		0.936259
NC_000913	3278725	3278730		1.724757
NC_000913	3278730	3278735		2.146068
NC_000913	3278735	3278740		2.167024
NC_000913	3278740	3278745		1.851745
NC_000913	3278745	3278750		1.647360
NC_000913	3278750	3278755		1.491135
NC_000913	3278755	3278760		1.464869
NC_000913	3278760	3278765		1.593836
NC_000913	3278765	3278770		1.768271
NC_000913	3278770	3278775		1.760501
NC_000913	3278775	3278780		2.337587
NC_000913	3278780	3278785		2.137522
NC_000913	3278785	3278790		2.492888
NC_000913	3278790	3278795		3.203267
NC_000913	3278795	3278800		3.517288
NC_000913	3278800	3278805		2.746438
NC_000913	3278805	3278810		1.783783
NC_000913	3278810	3278815		1.397569
NC_000913	3278815	3278820		1.162119
NC_000913	3278820	3278825		0.737771
NC_000913	3278825	3278830		0.725407
NC_000913	3278830	3278835		0.682945
NC_000913	3278835	3278840		0.582406
NC_000913	3278840	3278845		0.728822
NC_000913	3278845	3278850		0.451051
NC_000913	3278850	3278855		0.447187
NC_000913	3278855	3278860		0.477825
NC_000913	3278860	3278865		0.622390
NC_000913	3278865	3278870		0.492372
NC_000913	3278870	3278875		0.486665
NC_000913	3278875	3278880		0.568383
NC_000913	3278880	3278885		0.514807
NC_000913	3278885	3278890		0.506103
NC_000913	3278890	3278895		0.365553
NC_000913	3278895	3278900		0.370956
NC_000913	3278900	3278905		0.361300
NC_000913	3278905	3278910		0.285907
NC_000913	3278910	3278915		0.309444
NC_000913	3278915	3278920		0.285495
NC_000913	3278920	3278925		0.343203
NC_000913	3278925	3278930		0.186910
NC_000913	3278930	3278935		0.191830
NC_000913	3278935	3278940		0.158708
NC_000913	3278940	3278945		0.127715
NC_000913	3278945	3278950		0.111505
NC_000913	3278950	3278955		0.119208
NC_000913	3278955	3278960		0.166110
NC_000913	3278960	3278965		0.219412
NC_000913	3278965	3278970		0.265075
NC_000913	3278970	3278975		0.276018
NC_000913	3278975	3278980		0.186654
NC_000913	3278980	3278985		0.203986
NC_000913	3278985	3278990		0.148188
NC_000913	3278990	3278995		0.182350
NC_000913	3278995	3279000		0.163886
NC_000913	3279000	3279005		0.157644
NC_000913	3279005	3279010		0.129332
NC_000913	3279010	3279015		0.129700
NC_000913	3279015	3279020		0.127696
NC_000913	3279020	3279025		0.136280
NC_000913	3279025	3279030		0.170713
NC_000913	3279030	3279035		0.193396
NC_000913	3279035	3279040		0.253339
NC_000913	3279040	3279045		0.290946
NC_000913	3279045	3279050		0.364892
NC_000913	3279050	3279055		0.515338
NC_000913	3279055	3279060		0.319933
NC_000913	3279060	3279065		0.371680
NC_000913	3279065	3279070		0.379893
NC_000913	3279070	3279075		0.278435
NC_000913	3279075	3279080		0.296606
NC_000913	3279080	3279085		0.260942
NC_000913	3279085	3279090		0.213111
NC_000913	3279090	3279095		0.122682
NC_000913	3279095	3279100		0.043578
NC_000913	3279100	3279105		0.030222
NC_000913	3279105	3279110		0.026673
NC_000913	3279110	3279115		0.028098
NC_000913	3279115	3279120		0.028779
NC_000913	3279120	3279125		0.034391
NC_000913	3279125	3279130		0.040402
NC_000913	3279130	3279135		0.080849
NC_000913	3279135	3279140		0.098924
NC_000913	3279140	3279145		0.120670
NC_000913	3279145	3279150		0.150228
NC_000913	3279150	3279155		0.156721
NC_000913	3279155	3279160		0.138402
NC_000913	3279160	3279165		0.169402
NC_000913	3279165	3279170		0.228915
NC_000913	3279170	3279175		0.338237
NC_000913	3279175	3279180		0.353718
NC_000913	3279180	3279185		0.322575
NC_000913	3279185	3279190		0.355988
NC_000913	3279190	3279195		0.345884
NC_000913	3279195	3279200		0.336038
NC_000913	3279200	3279205		0.259962
NC_000913	3279205	3279210		0.252500
NC_000913	3279210	3279215		0.225844
NC_000913	3279215	3279220		0.237559
NC_000913	3279220	3279225		0.251905
NC_000913	3279225	3279230		0.285810
NC_000913	3279230	3279235		0.307033
NC_000913	3279235	3279240		0.406572
NC_000913	3279240	3279245		0.415689
NC_000913	3279245	3279250		0.456514
NC_000913	3279250	3279255		0.484716
NC_000913	3279255	3279260		0.171046
NC_000913	3279260	3279265		0.179198
NC_000913	3279265	3279270		0.171942
NC_000913	3279270	3279275		0.158603
NC_000913	3279275	3279280		0.159545
NC_000913	3279280	3279285		0.148823
NC_000913	3279285	3279290		0.146447
NC_000913	3279290	3279295		0.148090
NC_000913	3279295	3279300		0.184273
NC_000913	3279300	3279305		0.248646
NC_000913	3279305	3279310		0.287339
NC_000913	3279310	3279315		0.281872
NC_000913	3279315	3279320		0.296793
NC_000913	3279320	3279325		0.486252
NC_000913	3279325	3279330		0.387946
NC_000913	3279330	3279335		0.296089
NC_000913	3279335	3279340		0.182648
NC_000913	3279340	3279345		0.087173
NC_000913	3279345	3279350		0.063827
NC_000913	3279350	3279355		0.053416
NC_000913	3279355	3279360		0.034603
NC_000913	3279360	3279365		0.035682
NC_000913	3279365	3279370		0.035622
NC_000913	3279370	3279375		0.042733
NC_000913	3279375	3279380		0.036839
NC_000913	3279380	3279385		0.064327
NC_000913	3279385	3279390		0.058571
NC_000913	3279390	3279395		0.069442
NC_000913	3279395	3279400		0.128995
NC_000913	3279400	3279405		0.138607
NC_000913	3279405	3279410		0.137674
NC_000913	3279410	3279415		0.188296
NC_000913	3279415	3279420		0.163018
NC_000913	3279420	3279425		0.227895
NC_000913	3279425	3279430		0.115000
NC_000913	3279430	3279435		0.116965
NC_000913	3279435	3279440		0.070784
NC_000913	3279440	3279445		0.044564
NC_000913	3279445	3279450		0.043586
NC_000913	3279450	3279455		0.038720
NC_000913	3279455	3279460		0.036359
NC_000913	3279460	3279465		0.051160
NC_000913	3279465	3279470		0.098270
NC_000913	3279470	3279475		0.091798
NC_000913	3279475	3279480		0.071386
NC_000913	3279480	3279485		0.075343
NC_000913	3279485	3279490		0.084720
NC_000913	3279490	3279495		0.080014
NC_000913	3279495	3279500		0.072437
NC_000913	3279500	3279505		0.055123
NC_000913	3279505	3279510		0.049679
NC_000913	3279510	3279515		0.053717
NC_000913	3279515	3279520		0.053361
NC_000913	3279520	3279525		0.053597
NC_000913	3279525	3279530		0.078969
NC_000913	3279530	3279535		0.088538
NC_000913	3279535	3279540		0.103710
NC_000913	3279540	3279545		0.107190
NC_000913	3279545	3279550		0.109587
NC_000913	3279550	3279555		0.126663
NC_000913	3279555	3279560		0.061151
NC_000913	3279560	3279565		0.050656
NC_000913	3279565	3279570		0.036854
NC_000913	3279570	3279575		0.038388
NC_000913	3279575	3279580		0.029065
NC_000913	3279580	3279585		0.012837
NC_000913	3279585	3279590		0.011896
NC_000913	3279590	3279595		0.015567
NC_000913	3279595	3279600		0.014124
NC_000913	3279600	3279605		0.015017
NC_000913	3279605	3279610		0.057680
NC_000913	3279610	3279615		0.120323
NC_000913	3279615	3279620		0.160801
NC_000913	3279620	3279625		0.199484
NC_000913	3279625	3279630		0.103756
NC_000913	3279630	3279635		0.061009
NC_000913	3279635	3279640		0.045029
NC_000913	3279640	3279645		0.040304
NC_000913	3279645	3279650		0.037683
NC_000913	3279650	3279655		0.037023
NC_000913	3279655	3279660		0.078308
NC_000913	3279660	3279665		0.184962
NC_000913	3279665	3279670		0.180128
NC_000913	3279670	3279675		0.155946
NC_000913	3279675	3279680		0.100388
NC_000913	3279680	3279685		0.116442
NC_000913	3279685	3279690		0.103460
NC_000913	3279690	3279695		0.085352
NC_000913	3279695	3279700		0.078117
NC_000913	3279700	3279705		0.081479
NC_000913	3279705	3279710		0.130187
NC_000913	3279710	3279715		0.098544
NC_000913	3279715	3279720		0.017309
NC_000913	3279720	3279725		0.016563
NC_000913	3279725	3279730		0.016083
NC_000913	3279730	3279735		0.015084
NC_000913	3279735	3279740		0.013194
NC_000913	3279740	3279745		0.065207
NC_000913	3279745	3279750		0.074646
NC_000913	3279750	3279755		0.075695
NC_000913	3279755	3279760		0.064485
NC_000913	3279760	3279765		0.056573
NC_000913	3279765	3279770		0.052346
NC_000913	3279770	3279775		0.055794
NC_000913	3279775	3279780		0.049489
NC_000913	3279780	3279785		0.053500
NC_000913	3279785	3279790		0.058578
NC_000913	3279790	3279795		0.057265
NC_000913	3279795	3279800		0.060871
NC_000913	3279800	3279805		0.077662
NC_000913	3279805	3279810		0.120525
NC_000913	3279810	3279815		0.142208
NC_000913	3279815	3279820		0.136995
NC_000913	3279820	3279825		0.112105
NC_000913	3279825	3279830		0.110481
NC_000913	3279830	3279835		0.111134
NC_000913	3279835	3279840		0.113834
NC_000913	3279840	3279845		0.107273
NC_000913	3279845	3279850		0.099787
NC_000913	3279850	3279855		0.084421
NC_000913	3279855	3279860		0.095310
NC_000913	3279860	3279865		0.105195
NC_000913	3279865	3279870		0.128344
NC_000913	3279870	3279875		0.148552
NC_000913	3279875	3279880		0.156850
NC_000913	3279880	3279885		0.151491
NC_000913	3279885	3279890		0.176763
NC_000913	3279890	3279895		0.194826
NC_000913	3279895	3279900		0.211026
NC_000913	3279900	3279905		0.235501
NC_000913	3279905	3279910		0.187766
NC_000913	3279910	3279915		0.168937
NC_000913	3279915	3279920		0.210229
NC_000913	3279920	3279925		0.136330
NC_000913	3279925	3279930		0.125231
NC_000913	3279930	3279935		0.118348
NC_000913	3279935	3279940		0.099581
NC_000913	3279940	3279945		0.103721
NC_000913	3279945	3279950		0.112867
NC_000913	3279950	3279955		0.135327
NC_000913	3279955	3279960		0.219035
NC_000913	3279960	3279965		0.177780
NC_000913	3279965	3279970		0.153874
NC_000913	3279970	3279975		0.159506
NC_000913	3279975	3279980		0.168150
NC_000913	3279980	3279985		0.181666
NC_000913	3279985	3279990		0.153896
NC_000913	3279990	3279995		0.147649
NC_000913	3279995	3280000		0.157413
NC_000913	3280000	3280005		0.220134
NC_000913	3280005	3280010		0.208535
NC_000913	3280010	3280015		0.174533
NC_000913	3280015	3280020		0.195095
NC_000913	3280020	3280025		0.251038
NC_000913	3280025	3280030		0.281390
NC_000913	3280030	3280035		0.264090
NC_000913	3280035	3280040		0.268852
NC_000913	3280040	3280045		0.291618
NC_000913	3280045	3280050		0.200585
NC_000913	3280050	3280055		0.261099
NC_000913	3280055	3280060		0.281625
NC_000913	3280060	3280065		0.286538
NC_000913	3280065	3280070		0.316720
NC_000913	3280070	3280075		0.296253
NC_000913	3280075	3280080		0.335207
NC_000913	3280080	3280085		0.315825
NC_000913	3280085	3280090		0.341806
NC_000913	3280090	3280095		0.270560
NC_000913	3280095	3280100		0.282973
NC_000913	3280100	3280105		0.191883
NC_000913	3280105	3280110		0.173407
NC_000913	3280110	3280115		0.190136
NC_000913	3280115	3280120		0.172064
NC_000913	3280120	3280125		0.194250
NC_000913	3280125	3280130		0.219027
NC_000913	3280130	3280135		0.361785
NC_000913	3280135	3280140		0.740563
NC_000913	3280140	3280145		0.550487
NC_000913	3280145	3280150		0.463711
NC_000913	3280150	3280155		0.192696
NC_000913	3280155	3280160		0.105004
NC_000913	3280160	3280165		0.053453
NC_000913	3280165	3280170		0.053031
NC_000913	3280170	3280175		0.048615
NC_000913	3280175	3280180		0.050520
NC_000913	3280180	3280185		0.053646
NC_000913	3280185	3280190		0.060769
NC_000913	3280190	3280195		0.177451
NC_000913	3280195	3280200		0.129683
NC_000913	3280200	3280205		0.166395
NC_000913	3280205	3280210		0.113224
NC_000913	3280210	3280215		0.067674
NC_000913	3280215	3280220		0.047319
NC_000913	3280220	3280225		0.047973
NC_000913	3280225	3280230		0.048056
NC_000913	3280230	3280235		0.047283
NC_000913	3280235	3280240		0.089799
NC_000913	3280240	3280245		0.094955
NC_000913	3280245	3280250		0.085442
NC_000913	3280250	3280255		0.059350
NC_000913	3280255	3280260		0.050027
NC_000913	3280260	3280265		0.040861
NC_000913	3280265	3280270		0.044590
NC_000913	3280270	3280275		0.041341
NC_000913	3280275	3280280		0.045585
NC_000913	3280280	3280285		0.075952
NC_000913	3280285	3280290		0.072433
NC_000913	3280290	3280295		0.063388
NC_000913	3280295	3280300		0.057136
NC_000913	3280300	3280305		0.051767
NC_000913	3280305	3280310		0.052474
NC_000913	3280310	3280315		0.050105
NC_000913	3280315	3280320		0.054819
NC_000913	3280320	3280325		0.060839
NC_000913	3280325	3280330		0.086386
NC_000913	3280330	3280335		0.079380
NC_000913	3280335	3280340		0.118307
NC_000913	3280340	3280345		0.110625
NC_000913	3280345	3280350		0.106197
NC_000913	3280350	3280355		0.086484
NC_000913	3280355	3280360		0.110661
NC_000913	3280360	3280365		0.087702
NC_000913	3280365	3280370		0.086925
NC_000913	3280370	3280375		0.071371
NC_000913	3280375	3280380		0.028119
NC_000913	3280380	3280385		0.015590
NC_000913	3280385	3280390		0.012888
NC_000913	3280390	3280395		0.013604
NC_000913	3280395	3280400		0.012990
NC_000913	3280400	3280405		0.014933
NC_000913	3280405	3280410		0.016597
NC_000913	3280410	3280415		0.028224
NC_000913	3280415	3280420		0.059736
NC_000913	3280420	3280425		0.023498
NC_000913	3280425	3280430		0.020316
NC_000913	3280430	3280435		0.045628
NC_000913	3280435	3280440		0.045678
NC_000913	3280440	3280445		0.046008
NC_000913	3280445	3280450		0.063342
NC_000913	3280450	3280455		0.079869
NC_000913	3280455	3280460		0.087447
NC_000913	3280460	3280465		0.127691
NC_000913	3280465	3280470		0.209295
NC_000913	3280470	3280475		0.197330
NC_000913	3280475	3280480		0.147556
NC_000913	3280480	3280485		0.164528
NC_000913	3280485	3280490		0.099725
NC_000913	3280490	3280495		0.097229
NC_000913	3280495	3280500		0.092398
NC_000913	3280500	3280505		0.122866
NC_000913	3280505	3280510		0.140782
NC_000913	3280510	3280515		0.157923
NC_000913	3280515	3280520		0.304407
NC_000913	3280520	3280525		0.425582
NC_000913	3280525	3280530		0.609352
NC_000913	3280530	3280535		0.532294
NC_000913	3280535	3280540		0.501519
NC_000913	3280540	3280545		0.451227
NC_000913	3280545	3280550		0.503760
NC_000913	3280550	3280555		0.352280
NC_000913	3280555	3280560		0.221655
NC_000913	3280560	3280565		0.057561
NC_000913	3280565	3280570		0.042486
NC_000913	3280570	3280575		0.039186
NC_000913	3280575	3280580		0.048405
NC_000913	3280580	3280585		0.036768
NC_000913	3280585	3280590		0.040551
NC_000913	3280590	3280595		0.056651
NC_000913	3280595	3280600		0.562101
NC_000913	3280600	3280605		0.672981
NC_000913	3280605	3280610		0.800745
NC_000913	3280610	3280615		0.971287
NC_000913	3280615	3280620		1.019957
NC_000913	3280620	3280625		1.001558
NC_000913	3280625	3280630		0.996248
NC_000913	3280630	3280635		1.050748
NC_000913	3280635	3280640		1.116952
NC_000913	3280640	3280645		1.158841
NC_000913	3280645	3280650		1.095730
NC_000913	3280650	3280655		1.154132
NC_000913	3280655	3280660		1.280572
NC_000913	3280660	3280665		1.403111
NC_000913	3280665	3280670		1.592360
NC_000913	3280670	3280675		2.006566
NC_000913	3280675	3280680		2.841174
NC_000913	3280680	3280685		5.009519
NC_000913	3280685	3280690		6.661177
NC_000913	3280690	3280695		7.093869
NC_000913	3280695	3280700		8.837674
NC_000913	3280700	3280705		6.631801
NC_000913	3280705	3280710		5.644706
NC_000913	3280710	3280715		4.746574
NC_000913	3280715	3280720		4.692186
NC_000913	3280720	3280725		4.432422
NC_000913	3280725	3280730		4.445675
NC_000913	3280730	3280735		3.439990
NC_000913	3280735	3280740		3.265696
NC_000913	3280740	3280745		2.726436
NC_000913	3280745	3280750		2.551094
NC_000913	3280750	3280755		2.744369
NC_000913	3280755	3280760		2.610870
NC_000913	3280760	3280765		2.705525
NC_000913	3280765	3280770		1.334269
NC_000913	3280770	3280775		0.789843
NC_000913	3280775	3280780		0.644726
NC_000913	3280780	3280785		0.603643
NC_000913	3280785	3280790		0.346918
NC_000913	3280790	3280795		0.278207
NC_000913	3280795	3280800		0.286841
NC_000913	3280800	3280805		0.304335
NC_000913	3280805	3280810		0.256411
NC_000913	3280810	3280815		0.296387
NC_000913	3280815	3280820		0.382156
NC_000913	3280820	3280825		0.430293
NC_000913	3280825	3280830		0.488133
NC_000913	3280830	3280835		0.492968
NC_000913	3280835	3280840		0.725971
NC_000913	3280840	3280845		1.007365
NC_000913	3280845	3280850		1.001793
NC_000913	3280850	3280855		1.008788
NC_000913	3280855	3280860		0.890428
NC_000913	3280860	3280865		0.782453
NC_000913	3280865	3280870		0.684892
NC_000913	3280870	3280875		0.677371
NC_000913	3280875	3280880		0.514855
NC_000913	3280880	3280885		0.430347
NC_000913	3280885	3280890		0.370692
NC_000913	3280890	3280895		0.331751
NC_000913	3280895	3280900		0.312640
NC_000913	3280900	3280905		0.332345
NC_000913	3280905	3280910		0.388926
NC_000913	3280910	3280915		0.403131
NC_000913	3280915	3280920		0.456980
NC_000913	3280920	3280925		0.427879
NC_000913	3280925	3280930		0.458634
NC_000913	3280930	3280935		0.354919
NC_000913	3280935	3280940		0.359317
NC_000913	3280940	3280945		0.269427
NC_000913	3280945	3280950		0.269651
NC_000913	3280950	3280955		0.230584
NC_000913	3280955	3280960		0.302848
NC_000913	3280960	3280965		0.216165
NC_000913	3280965	3280970		0.190464
NC_000913	3280970	3280975		0.177634
NC_000913	3280975	3280980		0.148451
NC_000913	3280980	3280985		0.145191
NC_000913	3280985	3280990		0.089826
NC_000913	3280990	3280995		0.082398
NC_000913	3280995	3281000		0.089033
NC_000913	3281000	3281005		0.110610
NC_000913	3281005	3281010		0.097477
NC_000913	3281010	3281015		0.136423
NC_000913	3281015	3281020		0.165080
NC_000913	3281020	3281025		0.245576
NC_000913	3281025	3281030		0.256697
NC_000913	3281030	3281035		0.195605
NC_000913	3281035	3281040		0.220592
NC_000913	3281040	3281045		0.243556
NC_000913	3281045	3281050		0.211971
NC_000913	3281050	3281055		0.187934
NC_000913	3281055	3281060		0.094230
NC_000913	3281060	3281065		0.098550
NC_000913	3281065	3281070		0.110231
NC_000913	3281070	3281075		0.082790
NC_000913	3281075	3281080		0.093195
NC_000913	3281080	3281085		0.123673
NC_000913	3281085	3281090		0.060546
NC_000913	3281090	3281095		0.051953
NC_000913	3281095	3281100		0.057241
NC_000913	3281100	3281105		0.039865
NC_000913	3281105	3281110		0.032727
NC_000913	3281110	3281115		0.029251
NC_000913	3281115	3281120		0.035557
NC_000913	3281120	3281125		0.043916
NC_000913	3281125	3281130		0.091436
NC_000913	3281130	3281135		0.090833
NC_000913	3281135	3281140		0.113008
NC_000913	3281140	3281145		0.142987
NC_000913	3281145	3281150		0.091013
NC_000913	3281150	3281155		0.122406
NC_000913	3281155	3281160		0.046137
NC_000913	3281160	3281165		0.049260
NC_000913	3281165	3281170		0.060824
NC_000913	3281170	3281175		0.052021
NC_000913	3281175	3281180		0.057162
NC_000913	3281180	3281185		0.057402
NC_000913	3281185	3281190		0.113839
NC_000913	3281190	3281195		0.036342
NC_000913	3281195	3281200		0.030687
NC_000913	3281200	3281205		0.028728
NC_000913	3281205	3281210		0.024985
NC_000913	3281210	3281215		0.025435
NC_000913	3281215	3281220		0.030245
NC_000913	3281220	3281225		0.034225
NC_000913	3281225	3281230		0.043154
NC_000913	3281230	3281235		0.033296
NC_000913	3281235	3281240		0.018412
NC_000913	3281240	3281245		0.017418
NC_000913	3281245	3281250		0.017270
NC_000913	3281250	3281255		0.026560
NC_000913	3281255	3281260		0.029760
NC_000913	3281260	3281265		0.053810
NC_000913	3281265	3281270		0.090008
NC_000913	3281270	3281275		0.108198
NC_000913	3281275	3281280		0.075358
NC_000913	3281280	3281285		0.062046
NC_000913	3281285	3281290		0.050808
NC_000913	3281290	3281295		0.046590
NC_000913	3281295	3281300		0.019038
NC_000913	3281300	3281305		0.018641
NC_000913	3281305	3281310		0.017026
NC_000913	3281310	3281315		0.015977
NC_000913	3281315	3281320		0.017453
NC_000913	3281320	3281325		0.017642
NC_000913	3281325	3281330		0.028265
NC_000913	3281330	3281335		0.036064
NC_000913	3281335	3281340		0.112293
NC_000913	3281340	3281345		0.279055
NC_000913	3281345	3281350		0.249499
NC_000913	3281350	3281355		0.196487
NC_000913	3281355	3281360		0.178986
NC_000913	3281360	3281365		0.133271
NC_000913	3281365	3281370		0.125298
NC_000913	3281370	3281375		0.128451
NC_000913	3281375	3281380		0.116236
NC_000913	3281380	3281385		0.128625
NC_000913	3281385	3281390		0.117496
NC_000913	3281390	3281395		0.115434
NC_000913	3281395	3281400		0.111446
NC_000913	3281400	3281405		0.111162
NC_000913	3281405	3281410		0.147739
NC_000913	3281410	3281415		0.187548
NC_000913	3281415	3281420		0.212794
NC_000913	3281420	3281425		0.358350
NC_000913	3281425	3281430		0.327506
NC_000913	3281430	3281435		0.290675
NC_000913	3281435	3281440		0.232585
NC_000913	3281440	3281445		0.140294
NC_000913	3281445	3281450		0.158167
NC_000913	3281450	3281455		0.109780
NC_000913	3281455	3281460		0.094676
NC_000913	3281460	3281465		0.107969
NC_000913	3281465	3281470		0.107016
NC_000913	3281470	3281475		0.107618
NC_000913	3281475	3281480		0.078534
NC_000913	3281480	3281485		0.042626
NC_000913	3281485	3281490		0.039857
NC_000913	3281490	3281495		0.038556
NC_000913	3281495	3281500		0.035515
NC_000913	3281500	3281505		0.035770
NC_000913	3281505	3281510		0.052132
NC_000913	3281510	3281515		0.076882
NC_000913	3281515	3281520		0.110358
NC_000913	3281520	3281525		0.091831
NC_000913	3281525	3281530		0.083744
NC_000913	3281530	3281535		0.112057
NC_000913	3281535	3281540		0.078638
NC_000913	3281540	3281545		0.078950
NC_000913	3281545	3281550		0.082144
NC_000913	3281550	3281555		0.075892
NC_000913	3281555	3281560		0.075280
NC_000913	3281560	3281565		0.074940
NC_000913	3281565	3281570		0.079903
NC_000913	3281570	3281575		0.085013
NC_000913	3281575	3281580		0.110894
NC_000913	3281580	3281585		0.176831
NC_000913	3281585	3281590		0.233120
NC_000913	3281590	3281595		0.343611
NC_000913	3281595	3281600		0.309770
NC_000913	3281600	3281605		0.210372
NC_000913	3281605	3281610		0.184691
NC_000913	3281610	3281615		0.164487
NC_000913	3281615	3281620		0.280833
NC_000913	3281620	3281625		0.356008
NC_000913	3281625	3281630		0.365947
NC_000913	3281630	3281635		0.506695
NC_000913	3281635	3281640		0.379792
NC_000913	3281640	3281645		0.447026
NC_000913	3281645	3281650		0.445775
NC_000913	3281650	3281655		0.506001
NC_000913	3281655	3281660		0.650431
NC_000913	3281660	3281665		0.719191
NC_000913	3281665	3281670		0.706331
NC_000913	3281670	3281675		0.653977
NC_000913	3281675	3281680		0.741798
NC_000913	3281680	3281685		0.784855
NC_000913	3281685	3281690		0.852426
NC_000913	3281690	3281695		0.684824
NC_000913	3281695	3281700		0.508079
NC_000913	3281700	3281705		0.509220
NC_000913	3281705	3281710		0.620549
NC_000913	3281710	3281715		0.637003
NC_000913	3281715	3281720		0.647192
NC_000913	3281720	3281725		0.581218
NC_000913	3281725	3281730		0.793563
NC_000913	3281730	3281735		0.531198
NC_000913	3281735	3281740		0.552745
NC_000913	3281740	3281745		0.622996
NC_000913	3281745	3281750		0.487961
NC_000913	3281750	3281755		0.442879
NC_000913	3281755	3281760		0.401931
NC_000913	3281760	3281765		0.399054
NC_000913	3281765	3281770		0.303441
NC_000913	3281770	3281775		0.308980
NC_000913	3281775	3281780		0.362107
NC_000913	3281780	3281785		0.353087
NC_000913	3281785	3281790		0.351530
NC_000913	3281790	3281795		0.313192
NC_000913	3281795	3281800		0.476807
NC_000913	3281800	3281805		0.641589
NC_000913	3281805	3281810		0.880654
NC_000913	3281810	3281815		1.130753
NC_000913	3281815	3281820		1.019480
NC_000913	3281820	3281825		1.333393
NC_000913	3281825	3281830		0.687120
NC_000913	3281830	3281835		0.711169
NC_000913	3281835	3281840		0.663462
NC_000913	3281840	3281845		0.690848
NC_000913	3281845	3281850		0.683419
NC_000913	3281850	3281855		0.695450
NC_000913	3281855	3281860		1.178250
NC_000913	3281860	3281865		1.399650
NC_000913	3281865	3281870		2.014935
NC_000913	3281870	3281875		2.691368
NC_000913	3281875	3281880		2.422922
NC_000913	3281880	3281885		1.962275
NC_000913	3281885	3281890		3.181186
NC_000913	3281890	3281895		1.702489
NC_000913	3281895	3281900		2.015135
NC_000913	3281900	3281905		1.733782
NC_000913	3281905	3281910		1.794753
NC_000913	3281910	3281915		1.421415
NC_000913	3281915	3281920		2.310767
NC_000913	3281920	3281925		1.498459
NC_000913	3281925	3281930		1.546472
NC_000913	3281930	3281935		1.122478
NC_000913	3281935	3281940		0.992172
NC_000913	3281940	3281945		0.997884
NC_000913	3281945	3281950		1.034452
NC_000913	3281950	3281955		0.977964
NC_000913	3281955	3281960		0.946630
NC_000913	3281960	3281965		0.802191
NC_000913	3281965	3281970		0.793462
NC_000913	3281970	3281975		0.482233
NC_000913	3281975	3281980		0.403323
NC_000913	3281980	3281985		0.159972
NC_000913	3281985	3281990		0.148241
NC_000913	3281990	3281995		0.123028
NC_000913	3281995	3282000		0.113000
NC_000913	3282000	3282005		0.096788
NC_000913	3282005	3282010		0.104508
NC_000913	3282010	3282015		0.122239
NC_000913	3282015	3282020		0.191271
NC_000913	3282020	3282025		0.195226
NC_000913	3282025	3282030		0.111156
NC_000913	3282030	3282035		0.082360
NC_000913	3282035	3282040		0.045044
NC_000913	3282040	3282045		0.040344
NC_000913	3282045	3282050		0.043811
NC_000913	3282050	3282055		0.046984
NC_000913	3282055	3282060		0.053533
NC_000913	3282060	3282065		0.063700
NC_000913	3282065	3282070		0.061197
NC_000913	3282070	3282075		0.046690
NC_000913	3282075	3282080		0.042491
NC_000913	3282080	3282085		0.022234
NC_000913	3282085	3282090		0.023176
NC_000913	3282090	3282095		0.021382
NC_000913	3282095	3282100		0.022967
NC_000913	3282100	3282105		0.024468
NC_000913	3282105	3282110		0.035629
NC_000913	3282110	3282115		0.044556
NC_000913	3282115	3282120		0.045809
NC_000913	3282120	3282125		0.053096
NC_000913	3282125	3282130		0.050803
NC_000913	3282130	3282135		0.029372
NC_000913	3282135	3282140		0.029249
NC_000913	3282140	3282145		0.021448
NC_000913	3282145	3282150		0.013822
NC_000913	3282150	3282155		0.012808
NC_000913	3282155	3282160		0.010610
NC_000913	3282160	3282165		0.009385
NC_000913	3282165	3282170		0.009174
NC_000913	3282170	3282175		0.019764
NC_000913	3282175	3282180		0.015848
NC_000913	3282180	3282185		0.028414
NC_000913	3282185	3282190		0.009624
NC_000913	3282190	3282195		0.008759
NC_000913	3282195	3282200		0.009675
NC_000913	3282200	3282205		0.009981
NC_000913	3282205	3282210		0.009788
NC_000913	3282210	3282215		0.008472
NC_000913	3282215	3282220		0.014230
NC_000913	3282220	3282225		0.016426
NC_000913	3282225	3282230		0.024812
NC_000913	3282230	3282235		0.024029
NC_000913	3282235	3282240		0.025260
NC_000913	3282240	3282245		0.025215
NC_000913	3282245	3282250		0.037877
NC_000913	3282250	3282255		0.029011
NC_000913	3282255	3282260		0.044298
NC_000913	3282260	3282265		0.027373
NC_000913	3282265	3282270		0.022056
NC_000913	3282270	3282275		0.019463
NC_000913	3282275	3282280		0.019030
NC_000913	3282280	3282285		0.019820
NC_000913	3282285	3282290		0.031972
NC_000913	3282290	3282295		0.035247
NC_000913	3282295	3282300		0.063625
NC_000913	3282300	3282305		0.095903
NC_000913	3282305	3282310		0.091142
NC_000913	3282310	3282315		0.109738
NC_000913	3282315	3282320		0.068577
NC_000913	3282320	3282325		0.062137
NC_000913	3282325	3282330		0.021425
NC_000913	3282330	3282335		0.020999
NC_000913	3282335	3282340		0.021912
NC_000913	3282340	3282345		0.021699
NC_000913	3282345	3282350		0.029493
NC_000913	3282350	3282355		0.036616
NC_000913	3282355	3282360		0.182062
NC_000913	3282360	3282365		0.302223
NC_000913	3282365	3282370		0.369254
NC_000913	3282370	3282375		0.534174
NC_000913	3282375	3282380		0.611344
NC_000913	3282380	3282385		0.647302
NC_000913	3282385	3282390		0.480282
NC_000913	3282390	3282395		0.359509
NC_000913	3282395	3282400		0.277372
NC_000913	3282400	3282405		0.244222
NC_000913	3282405	3282410		0.225778
NC_000913	3282410	3282415		0.234336
NC_000913	3282415	3282420		0.298601
NC_000913	3282420	3282425		0.253559
NC_000913	3282425	3282430		0.279262
NC_000913	3282430	3282435		0.342653
NC_000913	3282435	3282440		0.515525
NC_000913	3282440	3282445		0.305942
NC_000913	3282445	3282450		0.236382
NC_000913	3282450	3282455		0.197950
NC_000913	3282455	3282460		0.170077
NC_000913	3282460	3282465		0.157965
NC_000913	3282465	3282470		0.152619
NC_000913	3282470	3282475		0.152737
NC_000913	3282475	3282480		0.173727
NC_000913	3282480	3282485		0.198240
NC_000913	3282485	3282490		0.181699
NC_000913	3282490	3282495		0.355732
NC_000913	3282495	3282500		0.263849
NC_000913	3282500	3282505		0.308256
NC_000913	3282505	3282510		0.244484
NC_000913	3282510	3282515		0.216860
NC_000913	3282515	3282520		0.131936
NC_000913	3282520	3282525		0.127107
NC_000913	3282525	3282530		0.125404
NC_000913	3282530	3282535		0.113759
NC_000913	3282535	3282540		0.135338
NC_000913	3282540	3282545		0.164774
NC_000913	3282545	3282550		0.253058
NC_000913	3282550	3282555		0.354360
NC_000913	3282555	3282560		0.191684
NC_000913	3282560	3282565		0.207543
NC_000913	3282565	3282570		0.191510
NC_000913	3282570	3282575		0.218119
NC_000913	3282575	3282580		0.216494
NC_000913	3282580	3282585		0.234067
NC_000913	3282585	3282590		0.228117
NC_000913	3282590	3282595		0.239125
NC_000913	3282595	3282600		0.293051
NC_000913	3282600	3282605		0.303824
NC_000913	3282605	3282610		0.310037
NC_000913	3282610	3282615		0.287565
NC_000913	3282615	3282620		0.287473
NC_000913	3282620	3282625		0.235239
NC_000913	3282625	3282630		0.233356
NC_000913	3282630	3282635		0.266144
NC_000913	3282635	3282640		0.336216
NC_000913	3282640	3282645		0.343131
NC_000913	3282645	3282650		0.352957
NC_000913	3282650	3282655		0.378777
NC_000913	3282655	3282660		0.341302
NC_000913	3282660	3282665		0.530145
NC_000913	3282665	3282670		0.482338
NC_000913	3282670	3282675		0.473248
NC_000913	3282675	3282680		0.497434
NC_000913	3282680	3282685		0.420329
NC_000913	3282685	3282690		0.368496
NC_000913	3282690	3282695		0.327306
NC_000913	3282695	3282700		0.276288
NC_000913	3282700	3282705		0.219928
NC_000913	3282705	3282710		0.208341
NC_000913	3282710	3282715		0.213335
NC_000913	3282715	3282720		0.171373
NC_000913	3282720	3282725		0.197377
NC_000913	3282725	3282730		0.156560
NC_000913	3282730	3282735		0.152590
NC_000913	3282735	3282740		0.202556
NC_000913	3282740	3282745		0.210219
NC_000913	3282745	3282750		0.208515
NC_000913	3282750	3282755		0.447691
NC_000913	3282755	3282760		0.443501
NC_000913	3282760	3282765		0.416441
NC_000913	3282765	3282770		0.391508
NC_000913	3282770	3282775		0.497420
NC_000913	3282775	3282780		0.541786
NC_000913	3282780	3282785		0.517651
NC_000913	3282785	3282790		0.492122
NC_000913	3282790	3282795		0.514140
NC_000913	3282795	3282800		0.568448
NC_000913	3282800	3282805		0.530015
NC_000913	3282805	3282810		0.469399
NC_000913	3282810	3282815		0.467142
NC_000913	3282815	3282820		0.479934
NC_000913	3282820	3282825		0.635116
NC_000913	3282825	3282830		0.855142
NC_000913	3282830	3282835		0.956443
NC_000913	3282835	3282840		1.392825
NC_000913	3282840	3282845		1.436485
NC_000913	3282845	3282850		1.689340
NC_000913	3282850	3282855		2.047753
NC_000913	3282855	3282860		1.888993
NC_000913	3282860	3282865		1.085106
NC_000913	3282865	3282870		0.929441
NC_000913	3282870	3282875		0.808601
NC_000913	3282875	3282880		0.633562
NC_000913	3282880	3282885		0.501684
NC_000913	3282885	3282890		0.448431
NC_000913	3282890	3282895		0.495527
NC_000913	3282895	3282900		0.383598
NC_000913	3282900	3282905		0.361995
NC_000913	3282905	3282910		0.178155
NC_000913	3282910	3282915		0.150495
NC_000913	3282915	3282920		0.125429
NC_000913	3282920	3282925		0.125514
NC_000913	3282925	3282930		0.228879
NC_000913	3282930	3282935		0.196831
NC_000913	3282935	3282940		0.238350
NC_000913	3282940	3282945		0.312947
NC_000913	3282945	3282950		0.511314
NC_000913	3282950	3282955		0.486507
NC_000913	3282955	3282960		0.355519
NC_000913	3282960	3282965		0.302837
NC_000913	3282965	3282970		0.301904
NC_000913	3282970	3282975		0.261501
NC_000913	3282975	3282980		0.275283
NC_000913	3282980	3282985		0.226127
NC_000913	3282985	3282990		0.288686
NC_000913	3282990	3282995		0.321172
NC_000913	3282995	3283000		0.385526
NC_000913	3283000	3283005		0.308938
NC_000913	3283005	3283010		0.297610
NC_000913	3283010	3283015		0.206677
NC_000913	3283015	3283020		0.190794
NC_000913	3283020	3283025		0.199293
NC_000913	3283025	3283030		0.159965
NC_000913	3283030	3283035		0.154523
NC_000913	3283035	3283040		0.188061
NC_000913	3283040	3283045		0.187043
NC_000913	3283045	3283050		0.192082
NC_000913	3283050	3283055		0.342108
NC_000913	3283055	3283060		0.235876
NC_000913	3283060	3283065		0.307419
NC_000913	3283065	3283070		0.167003
NC_000913	3283070	3283075		0.128170
NC_000913	3283075	3283080		0.118793
NC_000913	3283080	3283085		0.094442
NC_000913	3283085	3283090		0.100488
NC_000913	3283090	3283095		0.096457
NC_000913	3283095	3283100		0.096700
NC_000913	3283100	3283105		0.126525
NC_000913	3283105	3283110		0.213554
NC_000913	3283110	3283115		0.283127
NC_000913	3283115	3283120		0.251771
NC_000913	3283120	3283125		0.321112
NC_000913	3283125	3283130		0.359722
NC_000913	3283130	3283135		0.485322
NC_000913	3283135	3283140		0.526630
NC_000913	3283140	3283145		0.623290
NC_000913	3283145	3283150		0.682865
NC_000913	3283150	3283155		0.658944
NC_000913	3283155	3283160		0.423860
NC_000913	3283160	3283165		0.395224
NC_000913	3283165	3283170		0.293199
NC_000913	3283170	3283175		0.148813
NC_000913	3283175	3283180		0.087334
NC_000913	3283180	3283185		0.086774
NC_000913	3283185	3283190		0.077566
NC_000913	3283190	3283195		0.072486
NC_000913	3283195	3283200		0.071150
NC_000913	3283200	3283205		0.057143
NC_000913	3283205	3283210		0.076779
NC_000913	3283210	3283215		0.123071
NC_000913	3283215	3283220		0.343920
NC_000913	3283220	3283225		0.339858
NC_000913	3283225	3283230		0.314458
NC_000913	3283230	3283235		0.344415
NC_000913	3283235	3283240		0.342262
NC_000913	3283240	3283245		0.386453
NC_000913	3283245	3283250		0.374237
NC_000913	3283250	3283255		0.454215
NC_000913	3283255	3283260		0.462330
NC_000913	3283260	3283265		0.603191
NC_000913	3283265	3283270		0.528983
NC_000913	3283270	3283275		0.432543
NC_000913	3283275	3283280		0.397187
NC_000913	3283280	3283285		0.319708
NC_000913	3283285	3283290		0.295877
NC_000913	3283290	3283295		0.269654
NC_000913	3283295	3283300		0.240523
NC_000913	3283300	3283305		0.215797
NC_000913	3283305	3283310		0.224028
NC_000913	3283310	3283315		0.169282
NC_000913	3283315	3283320		0.121672
NC_000913	3283320	3283325		0.109963
NC_000913	3283325	3283330		0.107516
NC_000913	3283330	3283335		0.089345
NC_000913	3283335	3283340		0.084193
NC_000913	3283340	3283345		0.101473
NC_000913	3283345	3283350		0.099818
NC_000913	3283350	3283355		0.166027
NC_000913	3283355	3283360		0.228223
NC_000913	3283360	3283365		0.218447
NC_000913	3283365	3283370		0.115062
NC_000913	3283370	3283375		0.085679
NC_000913	3283375	3283380		0.083691
NC_000913	3283380	3283385		0.077519
NC_000913	3283385	3283390		0.052282
NC_000913	3283390	3283395		0.063511
NC_000913	3283395	3283400		0.149951
NC_000913	3283400	3283405		0.131407
NC_000913	3283405	3283410		0.336404
NC_000913	3283410	3283415		0.242766
NC_000913	3283415	3283420		0.163613
NC_000913	3283420	3283425		0.115506
NC_000913	3283425	3283430		0.107844
NC_000913	3283430	3283435		0.116811
NC_000913	3283435	3283440		0.108745
NC_000913	3283440	3283445		0.103846
NC_000913	3283445	3283450		0.153436
NC_000913	3283450	3283455		0.102182
NC_000913	3283455	3283460		0.079136
NC_000913	3283460	3283465		0.077551
NC_000913	3283465	3283470		0.075885
NC_000913	3283470	3283475		0.098304
NC_000913	3283475	3283480		0.097069
NC_000913	3283480	3283485		0.093031
NC_000913	3283485	3283490		0.088102
NC_000913	3283490	3283495		0.085991
NC_000913	3283495	3283500		0.075800
NC_000913	3283500	3283505		0.078171
NC_000913	3283505	3283510		0.133887
NC_000913	3283510	3283515		0.149705
NC_000913	3283515	3283520		0.135667
NC_000913	3283520	3283525		0.078860
NC_000913	3283525	3283530		0.075102
NC_000913	3283530	3283535		0.041652
NC_000913	3283535	3283540		0.029578
NC_000913	3283540	3283545		0.022131
NC_000913	3283545	3283550		0.020540
NC_000913	3283550	3283555		0.018390
NC_000913	3283555	3283560		0.025182
NC_000913	3283560	3283565		0.026419
NC_000913	3283565	3283570		0.021003
NC_000913	3283570	3283575		0.014186
NC_000913	3283575	3283580		0.023570
NC_000913	3283580	3283585		0.016555
NC_000913	3283585	3283590		0.020770
NC_000913	3283590	3283595		0.018865
NC_000913	3283595	3283600		0.018825
NC_000913	3283600	3283605		0.029475
NC_000913	3283605	3283610		0.042324
NC_000913	3283610	3283615		0.075677
NC_000913	3283615	3283620		0.179352
NC_000913	3283620	3283625		0.187489
NC_000913	3283625	3283630		0.175016
NC_000913	3283630	3283635		0.172234
NC_000913	3283635	3283640		0.076824
NC_000913	3283640	3283645		0.044047
NC_000913	3283645	3283650		0.038136
NC_000913	3283650	3283655		0.031670
NC_000913	3283655	3283660		0.027023
NC_000913	3283660	3283665		0.034708
NC_000913	3283665	3283670		0.046629
NC_000913	3283670	3283675		0.090824
NC_000913	3283675	3283680		0.090722
NC_000913	3283680	3283685		0.081815
NC_000913	3283685	3283690		0.105801
NC_000913	3283690	3283695		0.159865
NC_000913	3283695	3283700		0.191892
NC_000913	3283700	3283705		0.201230
NC_000913	3283705	3283710		0.203480
NC_000913	3283710	3283715		0.053530
NC_000913	3283715	3283720		0.040624
NC_000913	3283720	3283725		0.040235
NC_000913	3283725	3283730		0.040665
NC_000913	3283730	3283735		0.041870
NC_000913	3283735	3283740		0.045640
NC_000913	3283740	3283745		0.051662
NC_000913	3283745	3283750		0.054930
NC_000913	3283750	3283755		0.195731
NC_000913	3283755	3283760		0.221464
NC_000913	3283760	3283765		0.219299
NC_000913	3283765	3283770		0.292907
NC_000913	3283770	3283775		0.297913
NC_000913	3283775	3283780		0.405614
NC_000913	3283780	3283785		0.578449
NC_000913	3283785	3283790		0.805292
NC_000913	3283790	3283795		0.848517
NC_000913	3283795	3283800		0.925198
NC_000913	3283800	3283805		1.093603
NC_000913	3283805	3283810		1.095419
NC_000913	3283810	3283815		1.295769
NC_000913	3283815	3283820		1.424456
NC_000913	3283820	3283825		1.600026
NC_000913	3283825	3283830		1.937378
NC_000913	3283830	3283835		1.981074
NC_000913	3283835	3283840		1.903966
NC_000913	3283840	3283845		1.857018
NC_000913	3283845	3283850		2.012801
NC_000913	3283850	3283855		1.543487
NC_000913	3283855	3283860		1.466991
NC_000913	3283860	3283865		1.378650
NC_000913	3283865	3283870		1.297489
NC_000913	3283870	3283875		1.242188
NC_000913	3283875	3283880		0.892654
NC_000913	3283880	3283885		0.881600
NC_000913	3283885	3283890		0.851638
NC_000913	3283890	3283895		0.787582
NC_000913	3283895	3283900		0.766271
NC_000913	3283900	3283905		0.821610
NC_000913	3283905	3283910		0.691736
NC_000913	3283910	3283915		0.703827
NC_000913	3283915	3283920		0.658121
NC_000913	3283920	3283925		0.852350
NC_000913	3283925	3283930		0.940575
NC_000913	3283930	3283935		1.210073
NC_000913	3283935	3283940		1.314724
NC_000913	3283940	3283945		1.744497
NC_000913	3283945	3283950		2.292617
NC_000913	3283950	3283955		2.345317
NC_000913	3283955	3283960		2.812051
NC_000913	3283960	3283965		3.416637
NC_000913	3283965	3283970		3.473929
NC_000913	3283970	3283975		3.406110
NC_000913	3283975	3283980		3.434456
NC_000913	3283980	3283985		3.378047
NC_000913	3283985	3283990		3.332427
NC_000913	3283990	3283995		3.372314
NC_000913	3283995	3284000		3.314412
NC_000913	3284000	3284005		3.631096
NC_000913	3284005	3284010		3.625439
NC_000913	3284010	3284015		3.705004
NC_000913	3284015	3284020		3.734731
NC_000913	3284020	3284025		3.495956
NC_000913	3284025	3284030		3.164309
NC_000913	3284030	3284035		2.866453
NC_000913	3284035	3284040		2.889938
NC_000913	3284040	3284045		2.896199
NC_000913	3284045	3284050		3.028802
NC_000913	3284050	3284055		2.980121
NC_000913	3284055	3284060		3.106840
NC_000913	3284060	3284065		3.010543
NC_000913	3284065	3284070		2.906212
NC_000913	3284070	3284075		2.851088
NC_000913	3284075	3284080		3.025347
NC_000913	3284080	3284085		3.257902
NC_000913	3284085	3284090		3.343999
NC_000913	3284090	3284095		3.591205
NC_000913	3284095	3284100		3.566295
NC_000913	3284100	3284105		3.278600
NC_000913	3284105	3284110		3.554223
NC_000913	3284110	3284115		3.742898
NC_000913	3284115	3284120		3.701637
NC_000913	3284120	3284125		3.877073
NC_000913	3284125	3284130		4.095398
NC_000913	3284130	3284135		4.311964
NC_000913	3284135	3284140		4.247064
NC_000913	3284140	3284145		4.545644
NC_000913	3284145	3284150		4.735636
NC_000913	3284150	3284155		4.796245
NC_000913	3284155	3284160		5.074370
NC_000913	3284160	3284165		5.193032
NC_000913	3284165	3284170		5.053573
NC_000913	3284170	3284175		4.791522
NC_000913	3284175	3284180		4.395926
NC_000913	3284180	3284185		4.523413
NC_000913	3284185	3284190		4.369295
NC_000913	3284190	3284195		4.173633
NC_000913	3284195	3284200		3.030296
NC_000913	3284200	3284205		2.838301
NC_000913	3284205	3284210		1.581038
NC_000913	3284210	3284215		1.079974
NC_000913	3284215	3284220		0.865434
NC_000913	3284220	3284225		0.855396
NC_000913	3284225	3284230		0.733593
NC_000913	3284230	3284235		0.734972
NC_000913	3284235	3284240		0.852930
NC_000913	3284240	3284245		0.916234
NC_000913	3284245	3284250		0.941909
NC_000913	3284250	3284255		0.983195
NC_000913	3284255	3284260		0.942517
NC_000913	3284260	3284265		1.051985
NC_000913	3284265	3284270		0.925018
NC_000913	3284270	3284275		0.963915
NC_000913	3284275	3284280		0.972751
NC_000913	3284280	3284285		1.339633
NC_000913	3284285	3284290		1.798390
NC_000913	3284290	3284295		2.269873
NC_000913	3284295	3284300		2.725158
NC_000913	3284300	3284305		3.534291
NC_000913	3284305	3284310		2.039538
NC_000913	3284310	3284315		1.672187
NC_000913	3284315	3284320		1.418308
NC_000913	3284320	3284325		1.026468
NC_000913	3284325	3284330		0.732868
NC_000913	3284330	3284335		0.590964
NC_000913	3284335	3284340		0.596217
NC_000913	3284340	3284345		0.589499
NC_000913	3284345	3284350		0.571809
NC_000913	3284350	3284355		0.650856
NC_000913	3284355	3284360		0.844637
NC_000913	3284360	3284365		1.487659
NC_000913	3284365	3284370		2.101274
NC_000913	3284370	3284375		1.618473
NC_000913	3284375	3284380		1.544428
NC_000913	3284380	3284385		1.260821
NC_000913	3284385	3284390		1.033908
NC_000913	3284390	3284395		0.816537
NC_000913	3284395	3284400		0.762491
NC_000913	3284400	3284405		0.728925
NC_000913	3284405	3284410		0.761926
NC_000913	3284410	3284415		0.611597
NC_000913	3284415	3284420		0.604099
NC_000913	3284420	3284425		0.573484
NC_000913	3284425	3284430		0.511209
NC_000913	3284430	3284435		0.591633
NC_000913	3284435	3284440		0.505225
NC_000913	3284440	3284445		0.442233
NC_000913	3284445	3284450		0.533115
NC_000913	3284450	3284455		0.600625
NC_000913	3284455	3284460		0.589117
NC_000913	3284460	3284465		0.761573
NC_000913	3284465	3284470		0.739857
NC_000913	3284470	3284475		1.065207
NC_000913	3284475	3284480		1.302622
NC_000913	3284480	3284485		1.360870
NC_000913	3284485	3284490		1.167032
NC_000913	3284490	3284495		1.085301
NC_000913	3284495	3284500		1.721345
NC_000913	3284500	3284505		1.343190
NC_000913	3284505	3284510		1.200169
NC_000913	3284510	3284515		1.218513
NC_000913	3284515	3284520		1.184015
NC_000913	3284520	3284525		1.200146
NC_000913	3284525	3284530		1.136355
NC_000913	3284530	3284535		0.998210
NC_000913	3284535	3284540		0.970911
NC_000913	3284540	3284545		0.908917
NC_000913	3284545	3284550		0.887570
NC_000913	3284550	3284555		0.926153
NC_000913	3284555	3284560		1.118374
NC_000913	3284560	3284565		1.032566
NC_000913	3284565	3284570		1.006849
NC_000913	3284570	3284575		0.971122
NC_000913	3284575	3284580		1.550779
NC_000913	3284580	3284585		1.507827
NC_000913	3284585	3284590		1.287975
NC_000913	3284590	3284595		1.232606
NC_000913	3284595	3284600		1.372433
NC_000913	3284600	3284605		1.238517
NC_000913	3284605	3284610		1.272072
NC_000913	3284610	3284615		1.184832
NC_000913	3284615	3284620		1.233493
NC_000913	3284620	3284625		1.628910
NC_000913	3284625	3284630		1.847691
NC_000913	3284630	3284635		1.968093
NC_000913	3284635	3284640		1.810311
NC_000913	3284640	3284645		1.956509
NC_000913	3284645	3284650		2.198525
NC_000913	3284650	3284655		2.251862
NC_000913	3284655	3284660		2.432034
NC_000913	3284660	3284665		2.577193
NC_000913	3284665	3284670		3.176417
NC_000913	3284670	3284675		3.329517
NC_000913	3284675	3284680		3.316622
NC_000913	3284680	3284685		3.814966
NC_000913	3284685	3284690		2.991808
NC_000913	3284690	3284695		2.887543
NC_000913	3284695	3284700		2.600657
NC_000913	3284700	3284705		2.018608
NC_000913	3284705	3284710		1.943017
NC_000913	3284710	3284715		1.813436
NC_000913	3284715	3284720		1.755049
NC_000913	3284720	3284725		1.634737
NC_000913	3284725	3284730		1.690516
NC_000913	3284730	3284735		1.726353
NC_000913	3284735	3284740		2.017008
NC_000913	3284740	3284745		1.779550
NC_000913	3284745	3284750		2.139743
NC_000913	3284750	3284755		1.926736
NC_000913	3284755	3284760		2.065309
NC_000913	3284760	3284765		2.048852
NC_000913	3284765	3284770		1.995505
NC_000913	3284770	3284775		2.030253
NC_000913	3284775	3284780		1.953823
NC_000913	3284780	3284785		1.707004
NC_000913	3284785	3284790		1.974586
NC_000913	3284790	3284795		1.477573
NC_000913	3284795	3284800		1.417184
NC_000913	3284800	3284805		1.434735
NC_000913	3284805	3284810		1.409417
NC_000913	3284810	3284815		1.538745
NC_000913	3284815	3284820		1.614262
NC_000913	3284820	3284825		1.594567
NC_000913	3284825	3284830		1.225826
NC_000913	3284830	3284835		1.139474
NC_000913	3284835	3284840		1.189659
NC_000913	3284840	3284845		0.862466
NC_000913	3284845	3284850		0.930529
NC_000913	3284850	3284855		1.006352
NC_000913	3284855	3284860		0.833241
NC_000913	3284860	3284865		0.778759
NC_000913	3284865	3284870		0.771878
NC_000913	3284870	3284875		0.875569
NC_000913	3284875	3284880		0.862214
NC_000913	3284880	3284885		0.810112
NC_000913	3284885	3284890		0.763424
NC_000913	3284890	3284895		0.870666
NC_000913	3284895	3284900		0.711747
NC_000913	3284900	3284905		0.648996
NC_000913	3284905	3284910		0.730574
NC_000913	3284910	3284915		0.818749
NC_000913	3284915	3284920		0.782510
NC_000913	3284920	3284925		0.869414
NC_000913	3284925	3284930		0.850031
NC_000913	3284930	3284935		0.771450
NC_000913	3284935	3284940		0.732025
NC_000913	3284940	3284945		0.569933
NC_000913	3284945	3284950		0.541407
NC_000913	3284950	3284955		0.430395
NC_000913	3284955	3284960		0.440690
NC_000913	3284960	3284965		0.347094
NC_000913	3284965	3284970		0.291738
NC_000913	3284970	3284975		0.270700
NC_000913	3284975	3284980		0.195383
NC_000913	3284980	3284985		0.159387
NC_000913	3284985	3284990		0.163772
NC_000913	3284990	3284995		0.151857
NC_000913	3284995	3285000		0.159108
NC_000913	3285000	3285005		0.220586
NC_000913	3285005	3285010		0.404552
NC_000913	3285010	3285015		0.496224
NC_000913	3285015	3285020		0.629764
NC_000913	3285020	3285025		0.712870
NC_000913	3285025	3285030		0.817941
NC_000913	3285030	3285035		0.988022
NC_000913	3285035	3285040		0.962438
NC_000913	3285040	3285045		0.950343
NC_000913	3285045	3285050		0.787453
NC_000913	3285050	3285055		0.549609
NC_000913	3285055	3285060		0.387257
NC_000913	3285060	3285065		0.325068
NC_000913	3285065	3285070		0.283304
NC_000913	3285070	3285075		0.178829
NC_000913	3285075	3285080		0.163911
NC_000913	3285080	3285085		0.155368
NC_000913	3285085	3285090		0.111798
NC_000913	3285090	3285095		0.118749
NC_000913	3285095	3285100		0.117098
NC_000913	3285100	3285105		0.105937
NC_000913	3285105	3285110		0.107562
NC_000913	3285110	3285115		0.089407
NC_000913	3285115	3285120		0.121796
NC_000913	3285120	3285125		0.116079
NC_000913	3285125	3285130		0.122417
NC_000913	3285130	3285135		0.114190
NC_000913	3285135	3285140		0.114145
NC_000913	3285140	3285145		0.110072
NC_000913	3285145	3285150		0.236256
NC_000913	3285150	3285155		0.170068
NC_000913	3285155	3285160		0.184098
NC_000913	3285160	3285165		0.164731
NC_000913	3285165	3285170		0.173288
NC_000913	3285170	3285175		0.172372
NC_000913	3285175	3285180		0.161546
NC_000913	3285180	3285185		0.171664
NC_000913	3285185	3285190		0.161348
NC_000913	3285190	3285195		0.190005
NC_000913	3285195	3285200		0.261565
NC_000913	3285200	3285205		0.211791
NC_000913	3285205	3285210		0.201162
NC_000913	3285210	3285215		0.183323
NC_000913	3285215	3285220		0.180368
NC_000913	3285220	3285225		0.179768
NC_000913	3285225	3285230		0.159595
NC_000913	3285230	3285235		0.128432
NC_000913	3285235	3285240		0.122601
NC_000913	3285240	3285245		0.130633
NC_000913	3285245	3285250		0.146233
NC_000913	3285250	3285255		0.112506
NC_000913	3285255	3285260		0.113567
NC_000913	3285260	3285265		0.138543
NC_000913	3285265	3285270		0.139294
NC_000913	3285270	3285275		0.164199
NC_000913	3285275	3285280		0.170603
NC_000913	3285280	3285285		0.211285
NC_000913	3285285	3285290		0.285211
NC_000913	3285290	3285295		0.251764
NC_000913	3285295	3285300		0.265379
NC_000913	3285300	3285305		0.319338
NC_000913	3285305	3285310		0.172127
NC_000913	3285310	3285315		0.143548
NC_000913	3285315	3285320		0.112469
NC_000913	3285320	3285325		0.090091
NC_000913	3285325	3285330		0.101133
NC_000913	3285330	3285335		0.081123
NC_000913	3285335	3285340		0.074607
NC_000913	3285340	3285345		0.141821
NC_000913	3285345	3285350		0.184045
NC_000913	3285350	3285355		0.177675
NC_000913	3285355	3285360		0.151940
NC_000913	3285360	3285365		0.141320
NC_000913	3285365	3285370		0.126983
NC_000913	3285370	3285375		0.089381
NC_000913	3285375	3285380		0.086474
NC_000913	3285380	3285385		0.086204
NC_000913	3285385	3285390		0.090999
NC_000913	3285390	3285395		0.097593
NC_000913	3285395	3285400		0.228803
NC_000913	3285400	3285405		0.228781
NC_000913	3285405	3285410		0.264450
NC_000913	3285410	3285415		0.269527
NC_000913	3285415	3285420		0.259094
NC_000913	3285420	3285425		0.283430
NC_000913	3285425	3285430		0.257115
NC_000913	3285430	3285435		0.217136
NC_000913	3285435	3285440		0.226900
NC_000913	3285440	3285445		0.210423
NC_000913	3285445	3285450		0.224541
NC_000913	3285450	3285455		0.344373
NC_000913	3285455	3285460		0.381027
NC_000913	3285460	3285465		0.430293
NC_000913	3285465	3285470		0.446345
NC_000913	3285470	3285475		0.469307
NC_000913	3285475	3285480		0.417081
NC_000913	3285480	3285485		0.348679
NC_000913	3285485	3285490		0.393324
NC_000913	3285490	3285495		0.258694
NC_000913	3285495	3285500		0.298698
NC_000913	3285500	3285505		0.262738
NC_000913	3285505	3285510		0.256847
NC_000913	3285510	3285515		0.082077
NC_000913	3285515	3285520		0.069934
NC_000913	3285520	3285525		0.068946
NC_000913	3285525	3285530		0.060519
NC_000913	3285530	3285535		0.064277
NC_000913	3285535	3285540		0.073545
NC_000913	3285540	3285545		0.078571
NC_000913	3285545	3285550		0.086967
NC_000913	3285550	3285555		0.150027
NC_000913	3285555	3285560		0.091294
NC_000913	3285560	3285565		0.068363
NC_000913	3285565	3285570		0.050959
NC_000913	3285570	3285575		0.050167
NC_000913	3285575	3285580		0.042194
NC_000913	3285580	3285585		0.054901
NC_000913	3285585	3285590		0.056716
NC_000913	3285590	3285595		0.092622
NC_000913	3285595	3285600		0.138508
NC_000913	3285600	3285605		0.267876
NC_000913	3285605	3285610		0.375388
NC_000913	3285610	3285615		0.294598
NC_000913	3285615	3285620		0.076213
NC_000913	3285620	3285625		0.011803
NC_000913	3285625	3285630		0.004032
NC_000913	3285630	3285635		0.003854
NC_000913	3285635	3285640		0.002586
NC_000913	3285640	3285645		0.002557
NC_000913	3285645	3285650		0.004727
NC_000913	3285650	3285655		0.010668
NC_000913	3285655	3285660		0.038676
NC_000913	3285660	3285665		0.039974
NC_000913	3285665	3285670		0.041702
NC_000913	3285670	3285675		0.182487
NC_000913	3285675	3285680		0.030669
NC_000913	3285680	3285685		0.027852
NC_000913	3285685	3285690		0.023527
NC_000913	3285690	3285695		0.033633
NC_000913	3285695	3285700		0.029745
NC_000913	3285700	3285705		0.019823
NC_000913	3285705	3285710		0.026833
NC_000913	3285710	3285715		0.032245
NC_000913	3285715	3285720		0.032555
NC_000913	3285720	3285725		0.042534
NC_000913	3285725	3285730		0.033136
NC_000913	3285730	3285735		0.049137
NC_000913	3285735	3285740		0.060040
NC_000913	3285740	3285745		0.056528
NC_000913	3285745	3285750		0.046168
NC_000913	3285750	3285755		0.045262
NC_000913	3285755	3285760		0.046346
NC_000913	3285760	3285765		0.050213
NC_000913	3285765	3285770		0.044964
NC_000913	3285770	3285775		0.047130
NC_000913	3285775	3285780		0.047349
NC_000913	3285780	3285785		0.060274
NC_000913	3285785	3285790		0.051382
NC_000913	3285790	3285795		0.074862
NC_000913	3285795	3285800		0.079100
NC_000913	3285800	3285805		0.082524
NC_000913	3285805	3285810		0.090948
NC_000913	3285810	3285815		0.101157
NC_000913	3285815	3285820		0.146931
NC_000913	3285820	3285825		0.109624
NC_000913	3285825	3285830		0.090533
NC_000913	3285830	3285835		0.140452
NC_000913	3285835	3285840		0.121998
NC_000913	3285840	3285845		0.120717
NC_000913	3285845	3285850		0.108300
NC_000913	3285850	3285855		0.063864
NC_000913	3285855	3285860		0.048998
NC_000913	3285860	3285865		0.044719
NC_000913	3285865	3285870		0.035777
NC_000913	3285870	3285875		0.036383
NC_000913	3285875	3285880		0.038325
NC_000913	3285880	3285885		0.084911
NC_000913	3285885	3285890		0.070358
NC_000913	3285890	3285895		0.096141
NC_000913	3285895	3285900		0.109436
NC_000913	3285900	3285905		0.083485
NC_000913	3285905	3285910		0.045641
NC_000913	3285910	3285915		0.023131
NC_000913	3285915	3285920		0.011975
NC_000913	3285920	3285925		0.007921
NC_000913	3285925	3285930		0.007693
NC_000913	3285930	3285935		0.007929
NC_000913	3285935	3285940		0.007744
NC_000913	3285940	3285945		0.010576
NC_000913	3285945	3285950		0.076020
NC_000913	3285950	3285955		0.097501
NC_000913	3285955	3285960		0.092542
NC_000913	3285960	3285965		0.100863
NC_000913	3285965	3285970		0.109446
NC_000913	3285970	3285975		0.134975
NC_000913	3285975	3285980		0.177986
NC_000913	3285980	3285985		0.182440
NC_000913	3285985	3285990		0.172534
NC_000913	3285990	3285995		0.140259
NC_000913	3285995	3286000		0.137835
NC_000913	3286000	3286005		0.065081
NC_000913	3286005	3286010		0.070576
NC_000913	3286010	3286015		0.092772
NC_000913	3286015	3286020		0.114720
NC_000913	3286020	3286025		0.147062
NC_000913	3286025	3286030		0.168502
NC_000913	3286030	3286035		0.467515
NC_000913	3286035	3286040		0.657966
NC_000913	3286040	3286045		0.710778
NC_000913	3286045	3286050		0.715275
NC_000913	3286050	3286055		0.609699
NC_000913	3286055	3286060		0.721021
NC_000913	3286060	3286065		0.645048
NC_000913	3286065	3286070		0.813025
NC_000913	3286070	3286075		0.823655
NC_000913	3286075	3286080		1.290947
NC_000913	3286080	3286085		0.502430
NC_000913	3286085	3286090		0.525114
NC_000913	3286090	3286095		0.102749
NC_000913	3286095	3286100		0.049181
NC_000913	3286100	3286105		0.043910
NC_000913	3286105	3286110		0.045604
NC_000913	3286110	3286115		0.044945
NC_000913	3286115	3286120		0.052040
NC_000913	3286120	3286125		0.067990
NC_000913	3286125	3286130		0.435015
NC_000913	3286130	3286135		0.555992
NC_000913	3286135	3286140		0.566736
NC_000913	3286140	3286145		0.407872
NC_000913	3286145	3286150		0.359699
NC_000913	3286150	3286155		0.348035
NC_000913	3286155	3286160		0.377541
NC_000913	3286160	3286165		0.351878
NC_000913	3286165	3286170		0.382801
NC_000913	3286170	3286175		0.513519
NC_000913	3286175	3286180		0.481606
NC_000913	3286180	3286185		0.166937
NC_000913	3286185	3286190		0.107283
NC_000913	3286190	3286195		0.097072
NC_000913	3286195	3286200		0.090302
NC_000913	3286200	3286205		0.084110
NC_000913	3286205	3286210		0.098418
NC_000913	3286210	3286215		0.105618
NC_000913	3286215	3286220		0.282438
NC_000913	3286220	3286225		0.242864
NC_000913	3286225	3286230		0.203875
NC_000913	3286230	3286235		0.210065
NC_000913	3286235	3286240		0.207947
NC_000913	3286240	3286245		0.263749
NC_000913	3286245	3286250		0.363479
NC_000913	3286250	3286255		0.256069
NC_000913	3286255	3286260		0.313749
NC_000913	3286260	3286265		0.301509
NC_000913	3286265	3286270		0.251463
NC_000913	3286270	3286275		0.158965
NC_000913	3286275	3286280		0.123222
NC_000913	3286280	3286285		0.096196
NC_000913	3286285	3286290		0.103088
NC_000913	3286290	3286295		0.112916
NC_000913	3286295	3286300		0.108537
NC_000913	3286300	3286305		0.148955
NC_000913	3286305	3286310		0.303974
NC_000913	3286310	3286315		0.490676
NC_000913	3286315	3286320		0.593047
NC_000913	3286320	3286325		0.664289
NC_000913	3286325	3286330		0.568362
NC_000913	3286330	3286335		0.613835
NC_000913	3286335	3286340		0.588951
NC_000913	3286340	3286345		0.604793
NC_000913	3286345	3286350		0.508990
NC_000913	3286350	3286355		0.508542
NC_000913	3286355	3286360		0.426875
NC_000913	3286360	3286365		0.390376
NC_000913	3286365	3286370		0.387908
NC_000913	3286370	3286375		0.374545
NC_000913	3286375	3286380		0.360007
NC_000913	3286380	3286385		0.442120
NC_000913	3286385	3286390		0.394077
NC_000913	3286390	3286395		0.435922
NC_000913	3286395	3286400		0.479647
NC_000913	3286400	3286405		0.405596
NC_000913	3286405	3286410		0.340346
NC_000913	3286410	3286415		0.225370
NC_000913	3286415	3286420		0.159921
NC_000913	3286420	3286425		0.165847
NC_000913	3286425	3286430		0.152063
NC_000913	3286430	3286435		0.154758
NC_000913	3286435	3286440		0.177504
NC_000913	3286440	3286445		0.199844
NC_000913	3286445	3286450		0.253159
NC_000913	3286450	3286455		0.275289
NC_000913	3286455	3286460		0.576018
NC_000913	3286460	3286465		0.762886
NC_000913	3286465	3286470		0.596661
NC_000913	3286470	3286475		0.510434
NC_000913	3286475	3286480		0.448959
NC_000913	3286480	3286485		0.394144
NC_000913	3286485	3286490		0.436809
NC_000913	3286490	3286495		0.395664
NC_000913	3286495	3286500		0.313286
NC_000913	3286500	3286505		0.186985
NC_000913	3286505	3286510		0.185451
NC_000913	3286510	3286515		0.193597
NC_000913	3286515	3286520		0.202621
NC_000913	3286520	3286525		0.176981
NC_000913	3286525	3286530		0.174363
NC_000913	3286530	3286535		0.174422
NC_000913	3286535	3286540		0.233378
NC_000913	3286540	3286545		0.278280
NC_000913	3286545	3286550		0.253839
NC_000913	3286550	3286555		0.115621
NC_000913	3286555	3286560		0.086789
NC_000913	3286560	3286565		0.096561
NC_000913	3286565	3286570		0.100657
NC_000913	3286570	3286575		0.099662
NC_000913	3286575	3286580		0.092825
NC_000913	3286580	3286585		0.144175
NC_000913	3286585	3286590		0.170104
NC_000913	3286590	3286595		0.141910
NC_000913	3286595	3286600		0.101693
NC_000913	3286600	3286605		0.101481
NC_000913	3286605	3286610		0.096560
NC_000913	3286610	3286615		0.101123
NC_000913	3286615	3286620		0.099620
NC_000913	3286620	3286625		0.128377
NC_000913	3286625	3286630		0.181855
NC_000913	3286630	3286635		0.235169
NC_000913	3286635	3286640		0.255205
NC_000913	3286640	3286645		0.264860
NC_000913	3286645	3286650		0.243540
NC_000913	3286650	3286655		0.147872
NC_000913	3286655	3286660		0.132267
NC_000913	3286660	3286665		0.126752
NC_000913	3286665	3286670		0.113722
NC_000913	3286670	3286675		0.114898
NC_000913	3286675	3286680		0.060483
NC_000913	3286680	3286685		0.068196
NC_000913	3286685	3286690		0.053302
NC_000913	3286690	3286695		0.045770
NC_000913	3286695	3286700		0.038134
NC_000913	3286700	3286705		0.041560
NC_000913	3286705	3286710		0.050348
NC_000913	3286710	3286715		0.048958
NC_000913	3286715	3286720		0.069924
NC_000913	3286720	3286725		0.129271
NC_000913	3286725	3286730		0.088299
NC_000913	3286730	3286735		0.083985
NC_000913	3286735	3286740		0.096918
NC_000913	3286740	3286745		0.086325
NC_000913	3286745	3286750		0.092692
NC_000913	3286750	3286755		0.060088
NC_000913	3286755	3286760		0.035410
NC_000913	3286760	3286765		0.043931
NC_000913	3286765	3286770		0.038346
NC_000913	3286770	3286775		0.038922
NC_000913	3286775	3286780		0.053512
NC_000913	3286780	3286785		0.087099
NC_000913	3286785	3286790		0.185738
NC_000913	3286790	3286795		0.289097
NC_000913	3286795	3286800		0.348030
NC_000913	3286800	3286805		0.560076
NC_000913	3286805	3286810		0.646117
NC_000913	3286810	3286815		0.576243
NC_000913	3286815	3286820		0.248009
NC_000913	3286820	3286825		0.125760
NC_000913	3286825	3286830		0.041984
NC_000913	3286830	3286835		0.028947
NC_000913	3286835	3286840		0.028701
NC_000913	3286840	3286845		0.025133
NC_000913	3286845	3286850		0.029602
NC_000913	3286850	3286855		0.040584
NC_000913	3286855	3286860		0.166921
NC_000913	3286860	3286865		0.186279
NC_000913	3286865	3286870		0.239762
NC_000913	3286870	3286875		0.258166
NC_000913	3286875	3286880		0.333170
NC_000913	3286880	3286885		0.216642
NC_000913	3286885	3286890		0.277369
NC_000913	3286890	3286895		0.278365
NC_000913	3286895	3286900		0.256597
NC_000913	3286900	3286905		0.228102
NC_000913	3286905	3286910		0.316655
NC_000913	3286910	3286915		0.312992
NC_000913	3286915	3286920		0.380460
NC_000913	3286920	3286925		0.478657
NC_000913	3286925	3286930		0.511330
NC_000913	3286930	3286935		0.602884
NC_000913	3286935	3286940		0.712075
NC_000913	3286940	3286945		0.916721
NC_000913	3286945	3286950		1.055501
NC_000913	3286950	3286955		1.123202
NC_000913	3286955	3286960		1.312977
NC_000913	3286960	3286965		1.354701
NC_000913	3286965	3286970		1.335280
NC_000913	3286970	3286975		1.285481
NC_000913	3286975	3286980		1.376171
NC_000913	3286980	3286985		1.579901
NC_000913	3286985	3286990		1.665859
NC_000913	3286990	3286995		1.805972
NC_000913	3286995	3287000		2.209725
NC_000913	3287000	3287005		2.509016
NC_000913	3287005	3287010		2.629980
NC_000913	3287010	3287015		3.137596
NC_000913	3287015	3287020		4.184827
NC_000913	3287020	3287025		4.577975
NC_000913	3287025	3287030		4.619660
NC_000913	3287030	3287035		4.796623
NC_000913	3287035	3287040		4.469483
NC_000913	3287040	3287045		4.581380
NC_000913	3287045	3287050		4.633136
NC_000913	3287050	3287055		4.632291
NC_000913	3287055	3287060		5.202451
NC_000913	3287060	3287065		5.091950
NC_000913	3287065	3287070		5.054320
NC_000913	3287070	3287075		5.104492
NC_000913	3287075	3287080		5.141363
NC_000913	3287080	3287085		5.502321
NC_000913	3287085	3287090		6.004587
NC_000913	3287090	3287095		4.977574
NC_000913	3287095	3287100		4.646770
NC_000913	3287100	3287105		4.016696
NC_000913	3287105	3287110		3.735460
NC_000913	3287110	3287115		3.289674
NC_000913	3287115	3287120		3.585780
NC_000913	3287120	3287125		3.710202
NC_000913	3287125	3287130		3.726033
NC_000913	3287130	3287135		4.159573
NC_000913	3287135	3287140		5.860163
NC_000913	3287140	3287145		9.371015
NC_000913	3287145	3287150		11.314596
NC_000913	3287150	3287155		10.720398
NC_000913	3287155	3287160		10.429972
NC_000913	3287160	3287165		10.309921
NC_000913	3287165	3287170		10.980978
NC_000913	3287170	3287175		10.474735
NC_000913	3287175	3287180		9.414228
NC_000913	3287180	3287185		6.487005
NC_000913	3287185	3287190		5.052251
NC_000913	3287190	3287195		4.599101
NC_000913	3287195	3287200		3.912704
NC_000913	3287200	3287205		2.733525
NC_000913	3287205	3287210		2.163639
NC_000913	3287210	3287215		2.131119
NC_000913	3287215	3287220		2.110459
NC_000913	3287220	3287225		2.159106
NC_000913	3287225	3287230		2.237435
NC_000913	3287230	3287235		2.807593
NC_000913	3287235	3287240		4.492647
NC_000913	3287240	3287245		4.848917
NC_000913	3287245	3287250		8.880161
NC_000913	3287250	3287255		11.655813
NC_000913	3287255	3287260		12.702674
NC_000913	3287260	3287265		14.563208
NC_000913	3287265	3287270		16.086687
NC_000913	3287270	3287275		14.892623
NC_000913	3287275	3287280		14.740135
NC_000913	3287280	3287285		13.660488
NC_000913	3287285	3287290		12.360684
NC_000913	3287290	3287295		13.342585
NC_000913	3287295	3287300		10.153727
NC_000913	3287300	3287305		9.101574
NC_000913	3287305	3287310		8.678999
NC_000913	3287310	3287315		7.849855
NC_000913	3287315	3287320		7.802282
NC_000913	3287320	3287325		7.973656
NC_000913	3287325	3287330		7.868587
NC_000913	3287330	3287335		8.051018
NC_000913	3287335	3287340		7.612606
NC_000913	3287340	3287345		7.390798
NC_000913	3287345	3287350		6.623786
NC_000913	3287350	3287355		5.800568
NC_000913	3287355	3287360		6.445878
NC_000913	3287360	3287365		6.854311
NC_000913	3287365	3287370		7.086175
NC_000913	3287370	3287375		8.260373
NC_000913	3287375	3287380		9.687691
NC_000913	3287380	3287385		9.475180
NC_000913	3287385	3287390		10.398407
NC_000913	3287390	3287395		10.299213
NC_000913	3287395	3287400		9.583169
NC_000913	3287400	3287405		8.773913
NC_000913	3287405	3287410		8.929522
NC_000913	3287410	3287415		8.540453
NC_000913	3287415	3287420		8.828355
NC_000913	3287420	3287425		9.435515
NC_000913	3287425	3287430		7.362149
NC_000913	3287430	3287435		4.496106
NC_000913	3287435	3287440		4.242825
NC_000913	3287440	3287445		3.736177
NC_000913	3287445	3287450		3.648385
NC_000913	3287450	3287455		3.849940
NC_000913	3287455	3287460		3.466351
NC_000913	3287460	3287465		3.244322
NC_000913	3287465	3287470		2.735881
NC_000913	3287470	3287475		2.758774
NC_000913	3287475	3287480		2.657111
NC_000913	3287480	3287485		2.456982
NC_000913	3287485	3287490		2.344637
NC_000913	3287490	3287495		2.291111
NC_000913	3287495	3287500		2.646464
NC_000913	3287500	3287505		2.748873
NC_000913	3287505	3287510		2.621718
NC_000913	3287510	3287515		2.449309
NC_000913	3287515	3287520		2.552637
NC_000913	3287520	3287525		2.677670
NC_000913	3287525	3287530		2.655268
NC_000913	3287530	3287535		3.115433
NC_000913	3287535	3287540		3.139537
NC_000913	3287540	3287545		3.101191
NC_000913	3287545	3287550		3.267640
NC_000913	3287550	3287555		2.867234
NC_000913	3287555	3287560		2.053792
NC_000913	3287560	3287565		1.418170
NC_000913	3287565	3287570		1.424833
NC_000913	3287570	3287575		1.417410
NC_000913	3287575	3287580		1.336506
NC_000913	3287580	3287585		1.286592
NC_000913	3287585	3287590		1.284136
NC_000913	3287590	3287595		1.203431
NC_000913	3287595	3287600		1.032253
NC_000913	3287600	3287605		0.915499
NC_000913	3287605	3287610		0.902506
NC_000913	3287610	3287615		0.824613
NC_000913	3287615	3287620		0.801115
NC_000913	3287620	3287625		0.777381
NC_000913	3287625	3287630		0.737943
NC_000913	3287630	3287635		0.742531
NC_000913	3287635	3287640		0.782048
NC_000913	3287640	3287645		0.544526
NC_000913	3287645	3287650		0.416558
NC_000913	3287650	3287655		0.309475
NC_000913	3287655	3287660		0.189556
NC_000913	3287660	3287665		0.136131
NC_000913	3287665	3287670		0.098600
NC_000913	3287670	3287675		0.089976
NC_000913	3287675	3287680		0.085928
NC_000913	3287680	3287685		0.079167
NC_000913	3287685	3287690		0.038574
NC_000913	3287690	3287695		0.033387
NC_000913	3287695	3287700		0.029841
NC_000913	3287700	3287705		0.023716
NC_000913	3287705	3287710		0.022262
NC_000913	3287710	3287715		0.020956
NC_000913	3287715	3287720		0.016594
NC_000913	3287720	3287725		0.012137
NC_000913	3287725	3287730		0.008578
NC_000913	3287730	3287735		0.007352
NC_000913	3287735	3287740		0.003454
NC_000913	3287740	3287745		0.003181
NC_000913	3287745	3287750		0.002263
NC_000913	3287750	3287755		0.002558
NC_000913	3287755	3287760		0.001560
NC_000913	3287760	3287765		0.001569
NC_000913	3287765	3287770		0.001358
NC_000913	3287770	3287775		0.001193
NC_000913	3287775	3287780		0.001097
NC_000913	3287780	3287785		0.001062
NC_000913	3287785	3287790		0.001045
NC_000913	3287790	3287795		0.000962
NC_000913	3287795	3287800		0.001206
NC_000913	3287800	3287805		0.001163
NC_000913	3287805	3287810		0.002599
NC_000913	3287810	3287815		0.004172
NC_000913	3287815	3287820		0.001505
NC_000913	3287820	3287825		0.001693
NC_000913	3287825	3287830		0.002299
NC_000913	3287830	3287835		0.002447
NC_000913	3287835	3287840		0.002935
NC_000913	3287840	3287845		0.003190
NC_000913	3287845	3287850		0.002461
NC_000913	3287850	3287855		0.003311
NC_000913	3287855	3287860		0.003238
NC_000913	3287860	3287865		0.003710
NC_000913	3287865	3287870		0.006505
NC_000913	3287870	3287875		0.008807
NC_000913	3287875	3287880		0.039068
NC_000913	3287880	3287885		0.036543
NC_000913	3287885	3287890		0.041593
NC_000913	3287890	3287895		0.038559
NC_000913	3287895	3287900		0.071252
NC_000913	3287900	3287905		0.077959
NC_000913	3287905	3287910		0.068458
NC_000913	3287910	3287915		0.033140
NC_000913	3287915	3287920		0.028798
NC_000913	3287920	3287925		0.023381
NC_000913	3287925	3287930		0.019535
NC_000913	3287930	3287935		0.026570
NC_000913	3287935	3287940		0.021228
NC_000913	3287940	3287945		0.025738
NC_000913	3287945	3287950		0.021983
NC_000913	3287950	3287955		0.020397
NC_000913	3287955	3287960		0.019638
NC_000913	3287960	3287965		0.022386
NC_000913	3287965	3287970		0.022470
NC_000913	3287970	3287975		0.023950
NC_000913	3287975	3287980		0.027463
NC_000913	3287980	3287985		0.026907
NC_000913	3287985	3287990		0.035473
NC_000913	3287990	3287995		0.063418
NC_000913	3287995	3288000		0.088471
NC_000913	3288000	3288005		0.136480
NC_000913	3288005	3288010		0.191025
NC_000913	3288010	3288015		0.512857
NC_000913	3288015	3288020		0.762043
NC_000913	3288020	3288025		0.934379
NC_000913	3288025	3288030		1.202471
NC_000913	3288030	3288035		1.763819
NC_000913	3288035	3288040		1.948184
NC_000913	3288040	3288045		2.155576
NC_000913	3288045	3288050		2.548117
NC_000913	3288050	3288055		2.578113
NC_000913	3288055	3288060		2.935292
NC_000913	3288060	3288065		3.321633
NC_000913	3288065	3288070		3.389645
NC_000913	3288070	3288075		5.332891
NC_000913	3288075	3288080		5.050195
NC_000913	3288080	3288085		5.393931
NC_000913	3288085	3288090		5.438397
NC_000913	3288090	3288095		5.522096
NC_000913	3288095	3288100		4.396187
NC_000913	3288100	3288105		3.906767
NC_000913	3288105	3288110		3.554961
NC_000913	3288110	3288115		3.101939
NC_000913	3288115	3288120		2.693957
NC_000913	3288120	3288125		1.643795
NC_000913	3288125	3288130		1.510920
NC_000913	3288130	3288135		1.147238
NC_000913	3288135	3288140		1.076715
NC_000913	3288140	3288145		1.085457
NC_000913	3288145	3288150		0.872098
NC_000913	3288150	3288155		0.861789
NC_000913	3288155	3288160		0.843061
NC_000913	3288160	3288165		0.914575
NC_000913	3288165	3288170		1.062291
NC_000913	3288170	3288175		1.357274
NC_000913	3288175	3288180		1.547042
NC_000913	3288180	3288185		1.544128
NC_000913	3288185	3288190		1.575065
NC_000913	3288190	3288195		1.675505
NC_000913	3288195	3288200		1.568344
NC_000913	3288200	3288205		1.436762
NC_000913	3288205	3288210		1.359790
NC_000913	3288210	3288215		1.330985
NC_000913	3288215	3288220		1.201968
NC_000913	3288220	3288225		1.180173
NC_000913	3288225	3288230		1.324237
NC_000913	3288230	3288235		1.488714
NC_000913	3288235	3288240		1.636637
NC_000913	3288240	3288245		1.796097
NC_000913	3288245	3288250		2.225252
NC_000913	3288250	3288255		2.442569
NC_000913	3288255	3288260		2.599636
NC_000913	3288260	3288265		2.568834
NC_000913	3288265	3288270		3.506549
NC_000913	3288270	3288275		3.826755
NC_000913	3288275	3288280		4.982480
NC_000913	3288280	3288285		4.774309
NC_000913	3288285	3288290		5.007894
NC_000913	3288290	3288295		4.787031
NC_000913	3288295	3288300		4.632557
NC_000913	3288300	3288305		4.680580
NC_000913	3288305	3288310		4.446950
NC_000913	3288310	3288315		3.152111
NC_000913	3288315	3288320		2.006985
NC_000913	3288320	3288325		1.785004
NC_000913	3288325	3288330		1.651663
NC_000913	3288330	3288335		1.563804
NC_000913	3288335	3288340		1.551525
NC_000913	3288340	3288345		1.522319
NC_000913	3288345	3288350		2.341442
NC_000913	3288350	3288355		2.845160
NC_000913	3288355	3288360		3.077425
NC_000913	3288360	3288365		3.561261
NC_000913	3288365	3288370		2.934507
NC_000913	3288370	3288375		2.705340
NC_000913	3288375	3288380		2.649640
NC_000913	3288380	3288385		2.517847
NC_000913	3288385	3288390		2.442023
NC_000913	3288390	3288395		2.374225
NC_000913	3288395	3288400		2.410723
NC_000913	3288400	3288405		2.358422
NC_000913	3288405	3288410		2.374261
NC_000913	3288410	3288415		3.161013
NC_000913	3288415	3288420		3.777530
NC_000913	3288420	3288425		3.843046
NC_000913	3288425	3288430		4.097078
NC_000913	3288430	3288435		4.245741
NC_000913	3288435	3288440		4.760093
NC_000913	3288440	3288445		4.817271
NC_000913	3288445	3288450		5.243035
NC_000913	3288450	3288455		5.824566
NC_000913	3288455	3288460		5.917795
NC_000913	3288460	3288465		4.850803
NC_000913	3288465	3288470		5.330674
NC_000913	3288470	3288475		5.089112
NC_000913	3288475	3288480		5.053134
NC_000913	3288480	3288485		4.887252
NC_000913	3288485	3288490		3.562473
NC_000913	3288490	3288495		3.049293
NC_000913	3288495	3288500		2.377539
NC_000913	3288500	3288505		2.212257
NC_000913	3288505	3288510		1.758468
NC_000913	3288510	3288515		1.220339
NC_000913	3288515	3288520		1.210192
NC_000913	3288520	3288525		1.135331
NC_000913	3288525	3288530		1.123317
NC_000913	3288530	3288535		1.134197
NC_000913	3288535	3288540		1.405525
NC_000913	3288540	3288545		1.542483
NC_000913	3288545	3288550		1.933949
NC_000913	3288550	3288555		2.119387
NC_000913	3288555	3288560		2.635861
NC_000913	3288560	3288565		2.934272
NC_000913	3288565	3288570		3.253923
NC_000913	3288570	3288575		3.821080
NC_000913	3288575	3288580		4.433441
NC_000913	3288580	3288585		4.880935
NC_000913	3288585	3288590		6.039801
NC_000913	3288590	3288595		3.770357
NC_000913	3288595	3288600		2.647670
NC_000913	3288600	3288605		2.234000
NC_000913	3288605	3288610		2.151510
NC_000913	3288610	3288615		1.744693
NC_000913	3288615	3288620		1.632800
NC_000913	3288620	3288625		1.672218
NC_000913	3288625	3288630		1.593107
NC_000913	3288630	3288635		1.671829
NC_000913	3288635	3288640		2.418765
NC_000913	3288640	3288645		2.672443
NC_000913	3288645	3288650		3.104469
NC_000913	3288650	3288655		4.113563
NC_000913	3288655	3288660		3.921336
NC_000913	3288660	3288665		4.797828
NC_000913	3288665	3288670		3.141428
NC_000913	3288670	3288675		2.895309
NC_000913	3288675	3288680		2.759352
NC_000913	3288680	3288685		2.339397
NC_000913	3288685	3288690		1.348742
NC_000913	3288690	3288695		1.324848
NC_000913	3288695	3288700		1.283248
NC_000913	3288700	3288705		1.199298
NC_000913	3288705	3288710		1.113625
NC_000913	3288710	3288715		1.084101
NC_000913	3288715	3288720		1.042633
NC_000913	3288720	3288725		1.087853
NC_000913	3288725	3288730		1.336155
NC_000913	3288730	3288735		1.358170
NC_000913	3288735	3288740		1.505323
NC_000913	3288740	3288745		2.009530
NC_000913	3288745	3288750		1.720980
NC_000913	3288750	3288755		1.544460
NC_000913	3288755	3288760		1.598621
NC_000913	3288760	3288765		1.559870
NC_000913	3288765	3288770		1.645188
NC_000913	3288770	3288775		1.587062
NC_000913	3288775	3288780		1.649606
NC_000913	3288780	3288785		1.332352
NC_000913	3288785	3288790		1.055322
NC_000913	3288790	3288795		1.103656
NC_000913	3288795	3288800		1.048857
NC_000913	3288800	3288805		1.138961
NC_000913	3288805	3288810		1.218427
NC_000913	3288810	3288815		0.745113
NC_000913	3288815	3288820		0.647599
NC_000913	3288820	3288825		0.577308
NC_000913	3288825	3288830		0.493054
NC_000913	3288830	3288835		0.503888
NC_000913	3288835	3288840		0.536254
NC_000913	3288840	3288845		0.431170
NC_000913	3288845	3288850		0.305260
NC_000913	3288850	3288855		0.382151
NC_000913	3288855	3288860		0.428995
NC_000913	3288860	3288865		0.467031
NC_000913	3288865	3288870		0.493599
NC_000913	3288870	3288875		0.418577
NC_000913	3288875	3288880		0.270379
NC_000913	3288880	3288885		0.278974
NC_000913	3288885	3288890		0.209856
NC_000913	3288890	3288895		0.205789
NC_000913	3288895	3288900		0.162231
NC_000913	3288900	3288905		0.152459
NC_000913	3288905	3288910		0.153618
NC_000913	3288910	3288915		0.150628
NC_000913	3288915	3288920		0.132367
NC_000913	3288920	3288925		0.121962
NC_000913	3288925	3288930		0.121319
NC_000913	3288930	3288935		0.134096
NC_000913	3288935	3288940		0.147656
NC_000913	3288940	3288945		0.177861
NC_000913	3288945	3288950		0.147770
NC_000913	3288950	3288955		0.162196
NC_000913	3288955	3288960		0.177530
NC_000913	3288960	3288965		0.243535
NC_000913	3288965	3288970		0.319107
NC_000913	3288970	3288975		0.388104
NC_000913	3288975	3288980		0.398198
NC_000913	3288980	3288985		0.503844
NC_000913	3288985	3288990		0.791511
NC_000913	3288990	3288995		1.091117
NC_000913	3288995	3289000		1.123975
NC_000913	3289000	3289005		1.357624
NC_000913	3289005	3289010		1.359407
NC_000913	3289010	3289015		1.504900
NC_000913	3289015	3289020		1.607818
NC_000913	3289020	3289025		1.710521
NC_000913	3289025	3289030		2.180314
NC_000913	3289030	3289035		2.291886
NC_000913	3289035	3289040		2.437153
NC_000913	3289040	3289045		3.235960
NC_000913	3289045	3289050		3.544102
NC_000913	3289050	3289055		4.490438
NC_000913	3289055	3289060		4.333617
NC_000913	3289060	3289065		4.504027
NC_000913	3289065	3289070		3.375105
NC_000913	3289070	3289075		3.179450
NC_000913	3289075	3289080		3.132244
NC_000913	3289080	3289085		2.910745
NC_000913	3289085	3289090		2.849521
NC_000913	3289090	3289095		2.779166
NC_000913	3289095	3289100		2.344243
NC_000913	3289100	3289105		2.231984
NC_000913	3289105	3289110		2.056033
NC_000913	3289110	3289115		1.885634
NC_000913	3289115	3289120		1.786339
NC_000913	3289120	3289125		1.837147
NC_000913	3289125	3289130		1.735555
NC_000913	3289130	3289135		1.800829
NC_000913	3289135	3289140		1.623662
NC_000913	3289140	3289145		1.808736
NC_000913	3289145	3289150		1.881036
NC_000913	3289150	3289155		2.066846
NC_000913	3289155	3289160		1.919434
NC_000913	3289160	3289165		1.821381
NC_000913	3289165	3289170		0.854291
NC_000913	3289170	3289175		0.668343
NC_000913	3289175	3289180		0.480410
NC_000913	3289180	3289185		0.485923
NC_000913	3289185	3289190		0.471311
NC_000913	3289190	3289195		0.478452
NC_000913	3289195	3289200		0.613938
NC_000913	3289200	3289205		0.502298
NC_000913	3289205	3289210		0.555312
NC_000913	3289210	3289215		0.890152
NC_000913	3289215	3289220		1.071260
NC_000913	3289220	3289225		0.951406
NC_000913	3289225	3289230		0.747396
NC_000913	3289230	3289235		0.627997
NC_000913	3289235	3289240		0.627626
NC_000913	3289240	3289245		0.470975
NC_000913	3289245	3289250		0.509682
NC_000913	3289250	3289255		0.573617
NC_000913	3289255	3289260		0.728184
NC_000913	3289260	3289265		1.046944
NC_000913	3289265	3289270		0.941650
NC_000913	3289270	3289275		0.901325
NC_000913	3289275	3289280		0.777245
NC_000913	3289280	3289285		0.657129
NC_000913	3289285	3289290		0.538132
NC_000913	3289290	3289295		0.523453
NC_000913	3289295	3289300		0.537143
NC_000913	3289300	3289305		0.622809
NC_000913	3289305	3289310		0.561010
NC_000913	3289310	3289315		0.611049
NC_000913	3289315	3289320		0.654494
NC_000913	3289320	3289325		0.671340
NC_000913	3289325	3289330		0.657597
NC_000913	3289330	3289335		0.706353
NC_000913	3289335	3289340		0.668491
NC_000913	3289340	3289345		0.648409
NC_000913	3289345	3289350		0.881630
NC_000913	3289350	3289355		0.895104
NC_000913	3289355	3289360		1.101440
NC_000913	3289360	3289365		1.053603
NC_000913	3289365	3289370		0.920157
NC_000913	3289370	3289375		0.844499
NC_000913	3289375	3289380		0.975719
NC_000913	3289380	3289385		0.993981
NC_000913	3289385	3289390		0.917040
NC_000913	3289390	3289395		0.763976
NC_000913	3289395	3289400		0.705545
NC_000913	3289400	3289405		0.635304
NC_000913	3289405	3289410		0.678347
NC_000913	3289410	3289415		0.690531
NC_000913	3289415	3289420		0.614314
NC_000913	3289420	3289425		0.564841
NC_000913	3289425	3289430		0.598086
NC_000913	3289430	3289435		0.675469
NC_000913	3289435	3289440		0.621343
NC_000913	3289440	3289445		0.216074
NC_000913	3289445	3289450		0.175615
NC_000913	3289450	3289455		0.126311
NC_000913	3289455	3289460		0.098282
NC_000913	3289460	3289465		0.091972
NC_000913	3289465	3289470		0.081439
NC_000913	3289470	3289475		0.069731
NC_000913	3289475	3289480		0.066370
NC_000913	3289480	3289485		0.055316
NC_000913	3289485	3289490		0.057355
NC_000913	3289490	3289495		0.067910
NC_000913	3289495	3289500		0.097755
NC_000913	3289500	3289505		0.126169
NC_000913	3289505	3289510		0.129604
NC_000913	3289510	3289515		0.182310
NC_000913	3289515	3289520		0.250975
NC_000913	3289520	3289525		0.288332
NC_000913	3289525	3289530		0.366472
NC_000913	3289530	3289535		0.464825
NC_000913	3289535	3289540		0.507177
NC_000913	3289540	3289545		0.562517
NC_000913	3289545	3289550		0.587429
NC_000913	3289550	3289555		0.701006
NC_000913	3289555	3289560		0.757159
NC_000913	3289560	3289565		0.758281
NC_000913	3289565	3289570		0.775348
NC_000913	3289570	3289575		0.817392
NC_000913	3289575	3289580		0.735119
NC_000913	3289580	3289585		0.704655
NC_000913	3289585	3289590		0.666039
NC_000913	3289590	3289595		0.660193
NC_000913	3289595	3289600		0.668650
NC_000913	3289600	3289605		0.662631
NC_000913	3289605	3289610		0.632256
NC_000913	3289610	3289615		0.638356
NC_000913	3289615	3289620		0.600930
NC_000913	3289620	3289625		0.539211
NC_000913	3289625	3289630		0.509759
NC_000913	3289630	3289635		0.352828
NC_000913	3289635	3289640		0.310030
NC_000913	3289640	3289645		0.195400
NC_000913	3289645	3289650		0.109439
NC_000913	3289650	3289655		0.048989
NC_000913	3289655	3289660		0.029916
NC_000913	3289660	3289665		0.034309
NC_000913	3289665	3289670		0.028373
NC_000913	3289670	3289675		0.023921
NC_000913	3289675	3289680		0.024058
NC_000913	3289680	3289685		0.026242
NC_000913	3289685	3289690		0.037375
NC_000913	3289690	3289695		0.043955
NC_000913	3289695	3289700		0.038172
NC_000913	3289700	3289705		0.063066
NC_000913	3289705	3289710		0.080538
NC_000913	3289710	3289715		0.118599
NC_000913	3289715	3289720		0.142479
NC_000913	3289720	3289725		0.128001
NC_000913	3289725	3289730		0.160803
NC_000913	3289730	3289735		0.156689
NC_000913	3289735	3289740		0.156776
NC_000913	3289740	3289745		0.147007
NC_000913	3289745	3289750		0.134217
NC_000913	3289750	3289755		0.148451
NC_000913	3289755	3289760		0.162353
NC_000913	3289760	3289765		0.182490
NC_000913	3289765	3289770		0.236436
NC_000913	3289770	3289775		0.237149
NC_000913	3289775	3289780		0.230773
NC_000913	3289780	3289785		0.194833
NC_000913	3289785	3289790		0.111275
NC_000913	3289790	3289795		0.119869
NC_000913	3289795	3289800		0.103508
NC_000913	3289800	3289805		0.115020
NC_000913	3289805	3289810		0.109753
NC_000913	3289810	3289815		0.076300
NC_000913	3289815	3289820		0.086285
NC_000913	3289820	3289825		0.112017
NC_000913	3289825	3289830		0.169522
NC_000913	3289830	3289835		0.150202
NC_000913	3289835	3289840		0.221248
NC_000913	3289840	3289845		0.231908
NC_000913	3289845	3289850		0.233306
NC_000913	3289850	3289855		0.206978
NC_000913	3289855	3289860		0.203327
NC_000913	3289860	3289865		0.202792
NC_000913	3289865	3289870		0.194949
NC_000913	3289870	3289875		0.188563
NC_000913	3289875	3289880		0.230910
NC_000913	3289880	3289885		0.207787
NC_000913	3289885	3289890		0.143466
NC_000913	3289890	3289895		0.124547
NC_000913	3289895	3289900		0.120138
NC_000913	3289900	3289905		0.117030
NC_000913	3289905	3289910		0.105024
NC_000913	3289910	3289915		0.111440
NC_000913	3289915	3289920		0.128381
NC_000913	3289920	3289925		0.152385
NC_000913	3289925	3289930		0.167309
NC_000913	3289930	3289935		0.176853
NC_000913	3289935	3289940		0.244817
NC_000913	3289940	3289945		0.266081
NC_000913	3289945	3289950		0.457700
NC_000913	3289950	3289955		0.557964
NC_000913	3289955	3289960		0.634239
NC_000913	3289960	3289965		0.784875
NC_000913	3289965	3289970		0.924059
NC_000913	3289970	3289975		1.041987
NC_000913	3289975	3289980		1.062040
NC_000913	3289980	3289985		1.086343
NC_000913	3289985	3289990		1.147288
NC_000913	3289990	3289995		1.107957
NC_000913	3289995	3290000		1.091331
NC_000913	3290000	3290005		1.255129
NC_000913	3290005	3290010		1.067128
NC_000913	3290010	3290015		0.494794
NC_000913	3290015	3290020		0.315181
NC_000913	3290020	3290025		0.310284
NC_000913	3290025	3290030		0.275355
NC_000913	3290030	3290035		0.266534
NC_000913	3290035	3290040		0.258777
NC_000913	3290040	3290045		0.303345
NC_000913	3290045	3290050		0.534311
NC_000913	3290050	3290055		0.757618
NC_000913	3290055	3290060		0.635347
NC_000913	3290060	3290065		0.549866
NC_000913	3290065	3290070		0.574204
NC_000913	3290070	3290075		0.248422
NC_000913	3290075	3290080		0.095933
NC_000913	3290080	3290085		0.087474
NC_000913	3290085	3290090		0.079474
NC_000913	3290090	3290095		0.075392
NC_000913	3290095	3290100		0.078041
NC_000913	3290100	3290105		0.086724
NC_000913	3290105	3290110		0.165778
NC_000913	3290110	3290115		0.340267
NC_000913	3290115	3290120		0.514482
NC_000913	3290120	3290125		0.620563
NC_000913	3290125	3290130		0.711765
NC_000913	3290130	3290135		0.726871
NC_000913	3290135	3290140		0.738252
NC_000913	3290140	3290145		0.586642
NC_000913	3290145	3290150		0.555801
NC_000913	3290150	3290155		0.572365
NC_000913	3290155	3290160		0.612419
NC_000913	3290160	3290165		0.685841
NC_000913	3290165	3290170		0.569486
NC_000913	3290170	3290175		0.556303
NC_000913	3290175	3290180		0.615308
NC_000913	3290180	3290185		0.785387
NC_000913	3290185	3290190		0.767299
NC_000913	3290190	3290195		0.659378
NC_000913	3290195	3290200		0.326419
NC_000913	3290200	3290205		0.281479
NC_000913	3290205	3290210		0.280091
NC_000913	3290210	3290215		0.416290
NC_000913	3290215	3290220		0.343643
NC_000913	3290220	3290225		0.400821
NC_000913	3290225	3290230		0.449696
NC_000913	3290230	3290235		0.383895
NC_000913	3290235	3290240		0.323607
NC_000913	3290240	3290245		0.313304
NC_000913	3290245	3290250		0.287474
NC_000913	3290250	3290255		0.274751
NC_000913	3290255	3290260		0.314700
NC_000913	3290260	3290265		0.334635
NC_000913	3290265	3290270		0.298377
NC_000913	3290270	3290275		0.394620
NC_000913	3290275	3290280		0.457339
NC_000913	3290280	3290285		0.520069
NC_000913	3290285	3290290		0.507967
NC_000913	3290290	3290295		0.653102
NC_000913	3290295	3290300		0.536615
NC_000913	3290300	3290305		0.423643
NC_000913	3290305	3290310		0.403297
NC_000913	3290310	3290315		0.365938
NC_000913	3290315	3290320		0.356055
NC_000913	3290320	3290325		0.328308
NC_000913	3290325	3290330		0.237748
NC_000913	3290330	3290335		0.174095
NC_000913	3290335	3290340		0.219259
NC_000913	3290340	3290345		0.160749
NC_000913	3290345	3290350		0.086635
NC_000913	3290350	3290355		0.064888
NC_000913	3290355	3290360		0.041500
NC_000913	3290360	3290365		0.024213
NC_000913	3290365	3290370		0.025100
NC_000913	3290370	3290375		0.029058
NC_000913	3290375	3290380		0.039838
NC_000913	3290380	3290385		0.038287
NC_000913	3290385	3290390		0.038559
NC_000913	3290390	3290395		0.298169
NC_000913	3290395	3290400		0.348377
NC_000913	3290400	3290405		0.404332
NC_000913	3290405	3290410		0.330213
NC_000913	3290410	3290415		0.246258
NC_000913	3290415	3290420		0.143376
NC_000913	3290420	3290425		0.115954
NC_000913	3290425	3290430		0.099968
NC_000913	3290430	3290435		0.090462
NC_000913	3290435	3290440		0.109253
NC_000913	3290440	3290445		0.112395
NC_000913	3290445	3290450		0.135812
NC_000913	3290450	3290455		0.178097
NC_000913	3290455	3290460		0.198476
NC_000913	3290460	3290465		0.322266
NC_000913	3290465	3290470		0.284564
NC_000913	3290470	3290475		0.201251
NC_000913	3290475	3290480		0.171285
NC_000913	3290480	3290485		0.148522
NC_000913	3290485	3290490		0.128936
NC_000913	3290490	3290495		0.106829
NC_000913	3290495	3290500		0.095391
NC_000913	3290500	3290505		0.087950
NC_000913	3290505	3290510		0.095460
NC_000913	3290510	3290515		0.091775
NC_000913	3290515	3290520		0.064827
NC_000913	3290520	3290525		0.032356
NC_000913	3290525	3290530		0.037928
NC_000913	3290530	3290535		0.027694
NC_000913	3290535	3290540		0.026665
NC_000913	3290540	3290545		0.023872
NC_000913	3290545	3290550		0.024547
NC_000913	3290550	3290555		0.021223
NC_000913	3290555	3290560		0.022072
NC_000913	3290560	3290565		0.073290
NC_000913	3290565	3290570		0.096554
NC_000913	3290570	3290575		0.118940
NC_000913	3290575	3290580		0.106645
NC_000913	3290580	3290585		0.128901
NC_000913	3290585	3290590		0.138857
NC_000913	3290590	3290595		0.161047
NC_000913	3290595	3290600		0.108768
NC_000913	3290600	3290605		0.184544
NC_000913	3290605	3290610		0.162653
NC_000913	3290610	3290615		0.250961
NC_000913	3290615	3290620		0.215029
NC_000913	3290620	3290625		0.199312
NC_000913	3290625	3290630		0.176268
NC_000913	3290630	3290635		0.160016
NC_000913	3290635	3290640		0.155873
NC_000913	3290640	3290645		0.182287
NC_000913	3290645	3290650		0.191770
NC_000913	3290650	3290655		0.248916
NC_000913	3290655	3290660		0.320505
NC_000913	3290660	3290665		0.394178
NC_000913	3290665	3290670		0.613699
NC_000913	3290670	3290675		0.966183
NC_000913	3290675	3290680		0.826808
NC_000913	3290680	3290685		0.762329
NC_000913	3290685	3290690		0.431994
NC_000913	3290690	3290695		0.380655
NC_000913	3290695	3290700		0.402408
NC_000913	3290700	3290705		0.335321
NC_000913	3290705	3290710		0.285593
NC_000913	3290710	3290715		0.288026
NC_000913	3290715	3290720		0.301942
NC_000913	3290720	3290725		0.247937
NC_000913	3290725	3290730		0.251450
NC_000913	3290730	3290735		0.244229
NC_000913	3290735	3290740		0.250556
NC_000913	3290740	3290745		0.246357
NC_000913	3290745	3290750		0.251581
NC_000913	3290750	3290755		0.305492
NC_000913	3290755	3290760		0.262154
NC_000913	3290760	3290765		0.239849
NC_000913	3290765	3290770		0.090071
NC_000913	3290770	3290775		0.087061
NC_000913	3290775	3290780		0.080590
NC_000913	3290780	3290785		0.088589
NC_000913	3290785	3290790		0.088116
NC_000913	3290790	3290795		0.089025
NC_000913	3290795	3290800		0.170392
NC_000913	3290800	3290805		0.224086
NC_000913	3290805	3290810		0.234651
NC_000913	3290810	3290815		0.295843
NC_000913	3290815	3290820		0.297864
NC_000913	3290820	3290825		0.301271
NC_000913	3290825	3290830		0.397531
NC_000913	3290830	3290835		0.507098
NC_000913	3290835	3290840		0.578661
NC_000913	3290840	3290845		0.738618
NC_000913	3290845	3290850		0.858300
NC_000913	3290850	3290855		0.583804
NC_000913	3290855	3290860		0.552329
NC_000913	3290860	3290865		0.520904
NC_000913	3290865	3290870		0.493912
NC_000913	3290870	3290875		0.457398
NC_000913	3290875	3290880		0.416624
NC_000913	3290880	3290885		0.366991
NC_000913	3290885	3290890		0.445353
NC_000913	3290890	3290895		0.545412
NC_000913	3290895	3290900		0.594136
NC_000913	3290900	3290905		0.773847
NC_000913	3290905	3290910		0.812894
NC_000913	3290910	3290915		0.806294
NC_000913	3290915	3290920		0.711715
NC_000913	3290920	3290925		0.687828
NC_000913	3290925	3290930		0.665819
NC_000913	3290930	3290935		0.630796
NC_000913	3290935	3290940		0.519743
NC_000913	3290940	3290945		0.411751
NC_000913	3290945	3290950		0.292695
NC_000913	3290950	3290955		0.149842
NC_000913	3290955	3290960		0.126065
NC_000913	3290960	3290965		0.119078
NC_000913	3290965	3290970		0.092314
NC_000913	3290970	3290975		0.073899
NC_000913	3290975	3290980		0.065672
NC_000913	3290980	3290985		0.062360
NC_000913	3290985	3290990		0.071814
NC_000913	3290990	3290995		0.103513
NC_000913	3290995	3291000		0.107261
NC_000913	3291000	3291005		0.098221
NC_000913	3291005	3291010		0.073731
NC_000913	3291010	3291015		0.087671
NC_000913	3291015	3291020		0.084689
NC_000913	3291020	3291025		0.068863
NC_000913	3291025	3291030		0.059059
NC_000913	3291030	3291035		0.033879
NC_000913	3291035	3291040		0.019404
NC_000913	3291040	3291045		0.020481
NC_000913	3291045	3291050		0.027860
NC_000913	3291050	3291055		0.028660
NC_000913	3291055	3291060		0.023202
NC_000913	3291060	3291065		0.028429
NC_000913	3291065	3291070		0.035438
NC_000913	3291070	3291075		0.065601
NC_000913	3291075	3291080		0.161663
NC_000913	3291080	3291085		0.222593
NC_000913	3291085	3291090		0.245709
NC_000913	3291090	3291095		0.250354
NC_000913	3291095	3291100		0.208809
NC_000913	3291100	3291105		0.224540
NC_000913	3291105	3291110		0.217994
NC_000913	3291110	3291115		0.223126
NC_000913	3291115	3291120		0.190251
NC_000913	3291120	3291125		0.199916
NC_000913	3291125	3291130		0.165549
NC_000913	3291130	3291135		0.159871
NC_000913	3291135	3291140		0.204703
NC_000913	3291140	3291145		0.254223
NC_000913	3291145	3291150		0.385866
NC_000913	3291150	3291155		0.335914
NC_000913	3291155	3291160		0.536764
NC_000913	3291160	3291165		0.523181
NC_000913	3291165	3291170		0.408132
NC_000913	3291170	3291175		0.287363
NC_000913	3291175	3291180		0.298245
NC_000913	3291180	3291185		0.236639
NC_000913	3291185	3291190		0.284584
NC_000913	3291190	3291195		0.257249
NC_000913	3291195	3291200		0.253254
NC_000913	3291200	3291205		0.301903
NC_000913	3291205	3291210		0.486218
NC_000913	3291210	3291215		0.511550
NC_000913	3291215	3291220		0.285727
NC_000913	3291220	3291225		0.248746
NC_000913	3291225	3291230		0.218940
NC_000913	3291230	3291235		0.205443
NC_000913	3291235	3291240		0.211326
NC_000913	3291240	3291245		0.209629
NC_000913	3291245	3291250		0.319260
NC_000913	3291250	3291255		0.333424
NC_000913	3291255	3291260		0.347408
NC_000913	3291260	3291265		0.188409
NC_000913	3291265	3291270		0.191390
NC_000913	3291270	3291275		0.161998
NC_000913	3291275	3291280		0.135035
NC_000913	3291280	3291285		0.140693
NC_000913	3291285	3291290		0.128743
NC_000913	3291290	3291295		0.150039
NC_000913	3291295	3291300		0.134653
NC_000913	3291300	3291305		0.143088
NC_000913	3291305	3291310		0.113264
NC_000913	3291310	3291315		0.128455
NC_000913	3291315	3291320		0.112932
NC_000913	3291320	3291325		0.127731
NC_000913	3291325	3291330		0.152931
NC_000913	3291330	3291335		0.161004
NC_000913	3291335	3291340		0.121327
NC_000913	3291340	3291345		0.101427
NC_000913	3291345	3291350		0.108191
NC_000913	3291350	3291355		0.098554
NC_000913	3291355	3291360		0.106056
NC_000913	3291360	3291365		0.186851
NC_000913	3291365	3291370		0.205134
NC_000913	3291370	3291375		0.185660
NC_000913	3291375	3291380		0.255101
NC_000913	3291380	3291385		0.344510
NC_000913	3291385	3291390		0.347985
NC_000913	3291390	3291395		0.314113
NC_000913	3291395	3291400		0.279452
NC_000913	3291400	3291405		0.264427
NC_000913	3291405	3291410		0.266783
NC_000913	3291410	3291415		0.237777
NC_000913	3291415	3291420		0.235224
NC_000913	3291420	3291425		0.219734
NC_000913	3291425	3291430		0.245597
NC_000913	3291430	3291435		0.266020
NC_000913	3291435	3291440		0.287506
NC_000913	3291440	3291445		0.410541
NC_000913	3291445	3291450		0.452337
NC_000913	3291450	3291455		0.512674
NC_000913	3291455	3291460		0.480478
NC_000913	3291460	3291465		0.580694
NC_000913	3291465	3291470		0.975356
NC_000913	3291470	3291475		0.884149
NC_000913	3291475	3291480		0.901595
NC_000913	3291480	3291485		0.967695
NC_000913	3291485	3291490		1.039782
NC_000913	3291490	3291495		0.923446
NC_000913	3291495	3291500		0.799136
NC_000913	3291500	3291505		0.746829
NC_000913	3291505	3291510		0.773934
NC_000913	3291510	3291515		0.798883
NC_000913	3291515	3291520		0.651796
NC_000913	3291520	3291525		0.615964
NC_000913	3291525	3291530		0.570364
NC_000913	3291530	3291535		0.441035
NC_000913	3291535	3291540		0.349729
NC_000913	3291540	3291545		0.224675
NC_000913	3291545	3291550		0.156694
NC_000913	3291550	3291555		0.144248
NC_000913	3291555	3291560		0.112809
NC_000913	3291560	3291565		0.103766
NC_000913	3291565	3291570		0.082524
NC_000913	3291570	3291575		0.063095
NC_000913	3291575	3291580		0.041626
NC_000913	3291580	3291585		0.034596
NC_000913	3291585	3291590		0.016775
NC_000913	3291590	3291595		0.008796
NC_000913	3291595	3291600		0.007604
NC_000913	3291600	3291605		0.007843
NC_000913	3291605	3291610		0.006676
NC_000913	3291610	3291615		0.006544
NC_000913	3291615	3291620		0.008191
NC_000913	3291620	3291625		0.013942
NC_000913	3291625	3291630		0.023822
NC_000913	3291630	3291635		0.048619
NC_000913	3291635	3291640		0.091183
NC_000913	3291640	3291645		0.120173
NC_000913	3291645	3291650		0.150768
NC_000913	3291650	3291655		0.166294
NC_000913	3291655	3291660		0.386554
NC_000913	3291660	3291665		0.547069
NC_000913	3291665	3291670		0.598248
NC_000913	3291670	3291675		0.447200
NC_000913	3291675	3291680		0.309210
NC_000913	3291680	3291685		0.146892
NC_000913	3291685	3291690		0.104906
NC_000913	3291690	3291695		0.105430
NC_000913	3291695	3291700		0.115103
NC_000913	3291700	3291705		0.121296
NC_000913	3291705	3291710		0.163223
NC_000913	3291710	3291715		0.195156
NC_000913	3291715	3291720		0.249043
NC_000913	3291720	3291725		0.803296
NC_000913	3291725	3291730		1.048504
NC_000913	3291730	3291735		1.043589
NC_000913	3291735	3291740		1.401603
NC_000913	3291740	3291745		1.116025
NC_000913	3291745	3291750		1.063344
NC_000913	3291750	3291755		0.955881
NC_000913	3291755	3291760		0.843546
NC_000913	3291760	3291765		0.556070
NC_000913	3291765	3291770		0.475967
NC_000913	3291770	3291775		0.393138
NC_000913	3291775	3291780		0.375361
NC_000913	3291780	3291785		0.400893
NC_000913	3291785	3291790		0.376824
NC_000913	3291790	3291795		0.378791
NC_000913	3291795	3291800		0.395374
NC_000913	3291800	3291805		0.394319
NC_000913	3291805	3291810		0.555317
NC_000913	3291810	3291815		0.599546
NC_000913	3291815	3291820		0.645659
NC_000913	3291820	3291825		0.564403
NC_000913	3291825	3291830		0.520876
NC_000913	3291830	3291835		0.358522
NC_000913	3291835	3291840		0.312952
NC_000913	3291840	3291845		0.294877
NC_000913	3291845	3291850		0.301030
NC_000913	3291850	3291855		0.183616
NC_000913	3291855	3291860		0.147552
NC_000913	3291860	3291865		0.147219
NC_000913	3291865	3291870		0.109106
NC_000913	3291870	3291875		0.107724
NC_000913	3291875	3291880		0.084395
NC_000913	3291880	3291885		0.062146
NC_000913	3291885	3291890		0.048723
NC_000913	3291890	3291895		0.049378
NC_000913	3291895	3291900		0.016451
NC_000913	3291900	3291905		0.012952
NC_000913	3291905	3291910		0.007548
NC_000913	3291910	3291915		0.005777
NC_000913	3291915	3291920		0.006791
NC_000913	3291920	3291925		0.004463
NC_000913	3291925	3291930		0.004102
NC_000913	3291930	3291935		0.003310
NC_000913	3291935	3291940		0.005076
NC_000913	3291940	3291945		0.011643
NC_000913	3291945	3291950		0.014267
NC_000913	3291950	3291955		0.017126
NC_000913	3291955	3291960		0.015235
NC_000913	3291960	3291965		0.031904
NC_000913	3291965	3291970		0.072089
NC_000913	3291970	3291975		0.139740
NC_000913	3291975	3291980		0.059117
NC_000913	3291980	3291985		0.062310
NC_000913	3291985	3291990		0.070006
NC_000913	3291990	3291995		0.066381
NC_000913	3291995	3292000		0.068959
NC_000913	3292000	3292005		0.077524
NC_000913	3292005	3292010		0.104802
NC_000913	3292010	3292015		0.128036
NC_000913	3292015	3292020		0.232857
NC_000913	3292020	3292025		0.277353
NC_000913	3292025	3292030		0.230975
NC_000913	3292030	3292035		0.289024
NC_000913	3292035	3292040		0.307316
NC_000913	3292040	3292045		0.301380
NC_000913	3292045	3292050		0.310997
NC_000913	3292050	3292055		0.130243
NC_000913	3292055	3292060		0.082478
NC_000913	3292060	3292065		0.075030
NC_000913	3292065	3292070		0.065141
NC_000913	3292070	3292075		0.044818
NC_000913	3292075	3292080		0.042094
NC_000913	3292080	3292085		0.046714
NC_000913	3292085	3292090		0.052785
NC_000913	3292090	3292095		0.084940
NC_000913	3292095	3292100		0.108183
NC_000913	3292100	3292105		0.137335
NC_000913	3292105	3292110		0.239613
NC_000913	3292110	3292115		0.237573
NC_000913	3292115	3292120		0.611966
NC_000913	3292120	3292125		0.653676
NC_000913	3292125	3292130		0.915383
NC_000913	3292130	3292135		0.839686
NC_000913	3292135	3292140		0.967178
NC_000913	3292140	3292145		0.493886
NC_000913	3292145	3292150		0.433496
NC_000913	3292150	3292155		0.259421
NC_000913	3292155	3292160		0.196063
NC_000913	3292160	3292165		0.203925
NC_000913	3292165	3292170		0.181505
NC_000913	3292170	3292175		0.190376
NC_000913	3292175	3292180		0.199371
NC_000913	3292180	3292185		0.187193
NC_000913	3292185	3292190		0.156692
NC_000913	3292190	3292195		0.148977
NC_000913	3292195	3292200		0.107338
NC_000913	3292200	3292205		0.097017
NC_000913	3292205	3292210		0.081449
NC_000913	3292210	3292215		0.076587
NC_000913	3292215	3292220		0.069097
NC_000913	3292220	3292225		0.057686
NC_000913	3292225	3292230		0.044131
NC_000913	3292230	3292235		0.083067
NC_000913	3292235	3292240		0.108850
NC_000913	3292240	3292245		0.148002
NC_000913	3292245	3292250		0.149481
NC_000913	3292250	3292255		0.213511
NC_000913	3292255	3292260		0.164400
NC_000913	3292260	3292265		0.053771
NC_000913	3292265	3292270		0.055635
NC_000913	3292270	3292275		0.058117
NC_000913	3292275	3292280		0.051116
NC_000913	3292280	3292285		0.066154
NC_000913	3292285	3292290		0.081419
NC_000913	3292290	3292295		0.146840
NC_000913	3292295	3292300		0.395346
NC_000913	3292300	3292305		0.459134
NC_000913	3292305	3292310		0.545300
NC_000913	3292310	3292315		0.484687
NC_000913	3292315	3292320		0.441162
NC_000913	3292320	3292325		0.475734
NC_000913	3292325	3292330		0.476750
NC_000913	3292330	3292335		0.468475
NC_000913	3292335	3292340		0.486787
NC_000913	3292340	3292345		0.770026
NC_000913	3292345	3292350		0.552664
NC_000913	3292350	3292355		0.535622
NC_000913	3292355	3292360		0.567526
NC_000913	3292360	3292365		0.549670
NC_000913	3292365	3292370		0.481909
NC_000913	3292370	3292375		0.549695
NC_000913	3292375	3292380		0.571794
NC_000913	3292380	3292385		0.565260
NC_000913	3292385	3292390		0.685892
NC_000913	3292390	3292395		0.639450
NC_000913	3292395	3292400		0.662593
NC_000913	3292400	3292405		0.675836
NC_000913	3292405	3292410		0.665288
NC_000913	3292410	3292415		0.628047
NC_000913	3292415	3292420		0.582133
NC_000913	3292420	3292425		0.453747
NC_000913	3292425	3292430		0.423429
NC_000913	3292430	3292435		0.454741
NC_000913	3292435	3292440		0.457427
NC_000913	3292440	3292445		0.430245
NC_000913	3292445	3292450		0.426741
NC_000913	3292450	3292455		0.420483
NC_000913	3292455	3292460		0.129753
NC_000913	3292460	3292465		0.103228
NC_000913	3292465	3292470		0.106098
NC_000913	3292470	3292475		0.090332
NC_000913	3292475	3292480		0.087154
NC_000913	3292480	3292485		0.095143
NC_000913	3292485	3292490		0.113522
NC_000913	3292490	3292495		0.148394
NC_000913	3292495	3292500		0.251244
NC_000913	3292500	3292505		0.494241
NC_000913	3292505	3292510		0.639256
NC_000913	3292510	3292515		0.564798
NC_000913	3292515	3292520		0.585569
NC_000913	3292520	3292525		0.531522
NC_000913	3292525	3292530		0.534006
NC_000913	3292530	3292535		0.550767
NC_000913	3292535	3292540		0.556030
NC_000913	3292540	3292545		0.551599
NC_000913	3292545	3292550		0.550182
NC_000913	3292550	3292555		0.592442
NC_000913	3292555	3292560		0.612526
NC_000913	3292560	3292565		0.564618
NC_000913	3292565	3292570		0.556856
NC_000913	3292570	3292575		0.579485
NC_000913	3292575	3292580		0.414096
NC_000913	3292580	3292585		0.363225
NC_000913	3292585	3292590		0.317958
NC_000913	3292590	3292595		0.285815
NC_000913	3292595	3292600		0.273766
NC_000913	3292600	3292605		0.244748
NC_000913	3292605	3292610		0.255133
NC_000913	3292610	3292615		0.347204
NC_000913	3292615	3292620		0.463616
NC_000913	3292620	3292625		0.420735
NC_000913	3292625	3292630		0.485504
NC_000913	3292630	3292635		0.366142
NC_000913	3292635	3292640		0.260534
NC_000913	3292640	3292645		0.147490
NC_000913	3292645	3292650		0.133241
NC_000913	3292650	3292655		0.096581
NC_000913	3292655	3292660		0.077962
NC_000913	3292660	3292665		0.081368
NC_000913	3292665	3292670		0.087216
NC_000913	3292670	3292675		0.100490
NC_000913	3292675	3292680		0.130775
NC_000913	3292680	3292685		0.180900
NC_000913	3292685	3292690		0.204183
NC_000913	3292690	3292695		0.233667
NC_000913	3292695	3292700		0.225215
NC_000913	3292700	3292705		0.237848
NC_000913	3292705	3292710		0.246833
NC_000913	3292710	3292715		0.264336
NC_000913	3292715	3292720		0.271060
NC_000913	3292720	3292725		0.407274
NC_000913	3292725	3292730		0.425782
NC_000913	3292730	3292735		0.359480
NC_000913	3292735	3292740		0.335152
NC_000913	3292740	3292745		0.263790
NC_000913	3292745	3292750		0.227211
NC_000913	3292750	3292755		0.181946
NC_000913	3292755	3292760		0.181469
NC_000913	3292760	3292765		0.179244
NC_000913	3292765	3292770		0.174507
NC_000913	3292770	3292775		0.276852
NC_000913	3292775	3292780		0.246486
NC_000913	3292780	3292785		0.426020
NC_000913	3292785	3292790		0.391539
NC_000913	3292790	3292795		0.386242
NC_000913	3292795	3292800		0.382616
NC_000913	3292800	3292805		0.419071
NC_000913	3292805	3292810		0.542534
NC_000913	3292810	3292815		0.313553
NC_000913	3292815	3292820		0.334851
NC_000913	3292820	3292825		0.325819
NC_000913	3292825	3292830		0.341982
NC_000913	3292830	3292835		0.076344
NC_000913	3292835	3292840		0.054710
NC_000913	3292840	3292845		0.055845
NC_000913	3292845	3292850		0.061942
NC_000913	3292850	3292855		0.065667
NC_000913	3292855	3292860		0.057497
NC_000913	3292860	3292865		0.111672
NC_000913	3292865	3292870		0.134391
NC_000913	3292870	3292875		0.155530
NC_000913	3292875	3292880		0.218305
NC_000913	3292880	3292885		0.218215
NC_000913	3292885	3292890		0.221553
NC_000913	3292890	3292895		0.283479
NC_000913	3292895	3292900		0.295960
NC_000913	3292900	3292905		0.295630
NC_000913	3292905	3292910		0.324651
NC_000913	3292910	3292915		0.328845
NC_000913	3292915	3292920		0.268650
NC_000913	3292920	3292925		0.220704
NC_000913	3292925	3292930		0.207026
NC_000913	3292930	3292935		0.259443
NC_000913	3292935	3292940		0.256199
NC_000913	3292940	3292945		0.236736
NC_000913	3292945	3292950		0.222095
NC_000913	3292950	3292955		0.202511
NC_000913	3292955	3292960		0.210210
NC_000913	3292960	3292965		0.225280
NC_000913	3292965	3292970		0.220931
NC_000913	3292970	3292975		0.190234
NC_000913	3292975	3292980		0.195665
NC_000913	3292980	3292985		0.197266
NC_000913	3292985	3292990		0.274133
NC_000913	3292990	3292995		0.271685
NC_000913	3292995	3293000		0.313973
NC_000913	3293000	3293005		0.275573
NC_000913	3293005	3293010		0.269911
NC_000913	3293010	3293015		0.302870
NC_000913	3293015	3293020		0.335917
NC_000913	3293020	3293025		0.354660
NC_000913	3293025	3293030		0.353747
NC_000913	3293030	3293035		0.324883
NC_000913	3293035	3293040		0.339314
NC_000913	3293040	3293045		0.360641
NC_000913	3293045	3293050		0.269167
NC_000913	3293050	3293055		0.279191
NC_000913	3293055	3293060		0.278385
NC_000913	3293060	3293065		0.279804
NC_000913	3293065	3293070		0.268232
NC_000913	3293070	3293075		0.272320
NC_000913	3293075	3293080		0.302890
NC_000913	3293080	3293085		0.277898
NC_000913	3293085	3293090		0.249343
NC_000913	3293090	3293095		0.226601
NC_000913	3293095	3293100		0.262143
NC_000913	3293100	3293105		0.264558
NC_000913	3293105	3293110		0.300336
NC_000913	3293110	3293115		0.293032
NC_000913	3293115	3293120		0.276836
NC_000913	3293120	3293125		0.288229
NC_000913	3293125	3293130		0.396901
NC_000913	3293130	3293135		0.321104
NC_000913	3293135	3293140		0.205695
NC_000913	3293140	3293145		0.223884
NC_000913	3293145	3293150		0.227897
NC_000913	3293150	3293155		0.253726
NC_000913	3293155	3293160		0.255598
NC_000913	3293160	3293165		0.360731
NC_000913	3293165	3293170		0.654914
NC_000913	3293170	3293175		0.745716
NC_000913	3293175	3293180		0.770083
NC_000913	3293180	3293185		0.829606
NC_000913	3293185	3293190		0.618324
NC_000913	3293190	3293195		0.716988
NC_000913	3293195	3293200		0.800687
NC_000913	3293200	3293205		0.818138
NC_000913	3293205	3293210		0.768321
NC_000913	3293210	3293215		0.803234
NC_000913	3293215	3293220		1.069951
NC_000913	3293220	3293225		1.058359
NC_000913	3293225	3293230		1.034474
NC_000913	3293230	3293235		1.168518
NC_000913	3293235	3293240		1.067753
NC_000913	3293240	3293245		0.859142
NC_000913	3293245	3293250		0.798314
NC_000913	3293250	3293255		0.758119
NC_000913	3293255	3293260		0.603762
NC_000913	3293260	3293265		0.383487
NC_000913	3293265	3293270		0.368001
NC_000913	3293270	3293275		0.244228
NC_000913	3293275	3293280		0.218127
NC_000913	3293280	3293285		0.122532
NC_000913	3293285	3293290		0.120782
NC_000913	3293290	3293295		0.080238
NC_000913	3293295	3293300		0.047774
NC_000913	3293300	3293305		0.047842
NC_000913	3293305	3293310		0.046597
NC_000913	3293310	3293315		0.044758
NC_000913	3293315	3293320		0.052192
NC_000913	3293320	3293325		0.049656
NC_000913	3293325	3293330		0.046033
NC_000913	3293330	3293335		0.043990
NC_000913	3293335	3293340		0.018662
NC_000913	3293340	3293345		0.015378
NC_000913	3293345	3293350		0.010345
NC_000913	3293350	3293355		0.007632
NC_000913	3293355	3293360		0.011799
NC_000913	3293360	3293365		0.016190
NC_000913	3293365	3293370		0.026839
NC_000913	3293370	3293375		0.027474
NC_000913	3293375	3293380		0.041582
NC_000913	3293380	3293385		0.042491
NC_000913	3293385	3293390		0.045578
NC_000913	3293390	3293395		0.039788
NC_000913	3293395	3293400		0.043751
NC_000913	3293400	3293405		0.028649
NC_000913	3293405	3293410		0.021513
NC_000913	3293410	3293415		0.019538
NC_000913	3293415	3293420		0.016685
NC_000913	3293420	3293425		0.017577
NC_000913	3293425	3293430		0.015111
NC_000913	3293430	3293435		0.014636
NC_000913	3293435	3293440		0.014273
NC_000913	3293440	3293445		0.014634
NC_000913	3293445	3293450		0.018756
NC_000913	3293450	3293455		0.027639
NC_000913	3293455	3293460		0.036148
NC_000913	3293460	3293465		0.038412
NC_000913	3293465	3293470		0.043800
NC_000913	3293470	3293475		0.046178
NC_000913	3293475	3293480		0.062287
NC_000913	3293480	3293485		0.065882
NC_000913	3293485	3293490		0.063596
NC_000913	3293490	3293495		0.076015
NC_000913	3293495	3293500		0.108420
NC_000913	3293500	3293505		0.117778
NC_000913	3293505	3293510		0.122563
NC_000913	3293510	3293515		0.133638
NC_000913	3293515	3293520		0.172995
NC_000913	3293520	3293525		0.171797
NC_000913	3293525	3293530		0.181562
NC_000913	3293530	3293535		0.178940
NC_000913	3293535	3293540		0.162391
NC_000913	3293540	3293545		0.206971
NC_000913	3293545	3293550		0.273393
NC_000913	3293550	3293555		0.415031
NC_000913	3293555	3293560		0.406540
NC_000913	3293560	3293565		0.495521
NC_000913	3293565	3293570		0.557455
NC_000913	3293570	3293575		0.546453
NC_000913	3293575	3293580		0.600549
NC_000913	3293580	3293585		0.678916
NC_000913	3293585	3293590		0.852314
NC_000913	3293590	3293595		0.794182
NC_000913	3293595	3293600		1.015113
NC_000913	3293600	3293605		0.961548
NC_000913	3293605	3293610		0.996499
NC_000913	3293610	3293615		0.991106
NC_000913	3293615	3293620		0.883181
NC_000913	3293620	3293625		0.889185
NC_000913	3293625	3293630		0.722594
NC_000913	3293630	3293635		0.689209
NC_000913	3293635	3293640		0.667885
NC_000913	3293640	3293645		0.695911
NC_000913	3293645	3293650		0.785428
NC_000913	3293650	3293655		0.941622
NC_000913	3293655	3293660		0.966615
NC_000913	3293660	3293665		1.553243
NC_000913	3293665	3293670		1.585335
NC_000913	3293670	3293675		1.559689
NC_000913	3293675	3293680		1.490184
NC_000913	3293680	3293685		1.203258
NC_000913	3293685	3293690		1.122784
NC_000913	3293690	3293695		0.991162
NC_000913	3293695	3293700		1.034987
NC_000913	3293700	3293705		1.076927
NC_000913	3293705	3293710		1.004030
NC_000913	3293710	3293715		1.006517
NC_000913	3293715	3293720		1.046388
NC_000913	3293720	3293725		1.336667
NC_000913	3293725	3293730		0.917114
NC_000913	3293730	3293735		0.780921
NC_000913	3293735	3293740		0.703598
NC_000913	3293740	3293745		0.726198
NC_000913	3293745	3293750		0.758793
NC_000913	3293750	3293755		0.714587
NC_000913	3293755	3293760		0.739582
NC_000913	3293760	3293765		0.810581
NC_000913	3293765	3293770		0.811310
NC_000913	3293770	3293775		0.822193
NC_000913	3293775	3293780		0.981722
NC_000913	3293780	3293785		1.038251
NC_000913	3293785	3293790		1.081231
NC_000913	3293790	3293795		0.677397
NC_000913	3293795	3293800		0.504551
NC_000913	3293800	3293805		0.502210
NC_000913	3293805	3293810		0.482661
NC_000913	3293810	3293815		0.402634
NC_000913	3293815	3293820		0.314020
NC_000913	3293820	3293825		0.296051
NC_000913	3293825	3293830		0.269366
NC_000913	3293830	3293835		0.299096
NC_000913	3293835	3293840		0.248931
NC_000913	3293840	3293845		0.239215
NC_000913	3293845	3293850		0.261283
NC_000913	3293850	3293855		0.297074
NC_000913	3293855	3293860		0.427177
NC_000913	3293860	3293865		0.454619
NC_000913	3293865	3293870		0.458945
NC_000913	3293870	3293875		0.481847
NC_000913	3293875	3293880		0.441471
NC_000913	3293880	3293885		0.301760
NC_000913	3293885	3293890		0.264984
NC_000913	3293890	3293895		0.278626
NC_000913	3293895	3293900		0.280551
NC_000913	3293900	3293905		0.306844
NC_000913	3293905	3293910		0.390048
NC_000913	3293910	3293915		0.392081
NC_000913	3293915	3293920		0.402499
NC_000913	3293920	3293925		0.323515
NC_000913	3293925	3293930		0.107800
NC_000913	3293930	3293935		0.096701
NC_000913	3293935	3293940		0.084855
NC_000913	3293940	3293945		0.083996
NC_000913	3293945	3293950		0.084848
NC_000913	3293950	3293955		0.147892
NC_000913	3293955	3293960		0.202191
NC_000913	3293960	3293965		0.196867
NC_000913	3293965	3293970		0.221651
NC_000913	3293970	3293975		0.407055
NC_000913	3293975	3293980		0.382328
NC_000913	3293980	3293985		0.347779
NC_000913	3293985	3293990		0.295074
NC_000913	3293990	3293995		0.304146
NC_000913	3293995	3294000		0.238172
NC_000913	3294000	3294005		0.248126
NC_000913	3294005	3294010		0.113475
NC_000913	3294010	3294015		0.113267
NC_000913	3294015	3294020		0.112849
NC_000913	3294020	3294025		0.116018
NC_000913	3294025	3294030		0.114968
NC_000913	3294030	3294035		0.126586
NC_000913	3294035	3294040		0.284597
NC_000913	3294040	3294045		0.362626
NC_000913	3294045	3294050		0.423796
NC_000913	3294050	3294055		0.315671
NC_000913	3294055	3294060		0.226177
NC_000913	3294060	3294065		0.087042
NC_000913	3294065	3294070		0.046602
NC_000913	3294070	3294075		0.047375
NC_000913	3294075	3294080		0.064149
NC_000913	3294080	3294085		0.070152
NC_000913	3294085	3294090		0.071927
NC_000913	3294090	3294095		0.078136
NC_000913	3294095	3294100		0.054765
NC_000913	3294100	3294105		0.046046
NC_000913	3294105	3294110		0.046427
NC_000913	3294110	3294115		0.036660
NC_000913	3294115	3294120		0.037250
NC_000913	3294120	3294125		0.041039
NC_000913	3294125	3294130		0.050154
NC_000913	3294130	3294135		0.086162
NC_000913	3294135	3294140		0.155256
NC_000913	3294140	3294145		0.253694
NC_000913	3294145	3294150		0.337382
NC_000913	3294150	3294155		0.274651
NC_000913	3294155	3294160		0.245318
NC_000913	3294160	3294165		0.263609
NC_000913	3294165	3294170		0.267480
NC_000913	3294170	3294175		0.291356
NC_000913	3294175	3294180		0.284392
NC_000913	3294180	3294185		0.298094
NC_000913	3294185	3294190		0.350695
NC_000913	3294190	3294195		0.344177
NC_000913	3294195	3294200		0.402161
NC_000913	3294200	3294205		0.295860
NC_000913	3294205	3294210		0.330134
NC_000913	3294210	3294215		0.328829
NC_000913	3294215	3294220		0.405156
NC_000913	3294220	3294225		0.383379
NC_000913	3294225	3294230		0.495941
NC_000913	3294230	3294235		0.586562
NC_000913	3294235	3294240		0.697466
NC_000913	3294240	3294245		0.748951
NC_000913	3294245	3294250		0.651840
NC_000913	3294250	3294255		0.601997
NC_000913	3294255	3294260		0.606403
NC_000913	3294260	3294265		0.601385
NC_000913	3294265	3294270		0.474678
NC_000913	3294270	3294275		0.469811
NC_000913	3294275	3294280		0.482131
NC_000913	3294280	3294285		0.425854
NC_000913	3294285	3294290		0.438621
NC_000913	3294290	3294295		0.404568
NC_000913	3294295	3294300		0.422291
NC_000913	3294300	3294305		0.452502
NC_000913	3294305	3294310		0.495283
NC_000913	3294310	3294315		0.514150
NC_000913	3294315	3294320		0.720146
NC_000913	3294320	3294325		0.646609
NC_000913	3294325	3294330		0.623357
NC_000913	3294330	3294335		0.589063
NC_000913	3294335	3294340		0.519623
NC_000913	3294340	3294345		0.471865
NC_000913	3294345	3294350		0.464877
NC_000913	3294350	3294355		0.465965
NC_000913	3294355	3294360		0.488446
NC_000913	3294360	3294365		0.496683
NC_000913	3294365	3294370		0.706560
NC_000913	3294370	3294375		0.857438
NC_000913	3294375	3294380		1.020365
NC_000913	3294380	3294385		0.830857
NC_000913	3294385	3294390		0.822613
NC_000913	3294390	3294395		0.715578
NC_000913	3294395	3294400		0.684789
NC_000913	3294400	3294405		0.668165
NC_000913	3294405	3294410		0.668517
NC_000913	3294410	3294415		0.686624
NC_000913	3294415	3294420		0.681366
NC_000913	3294420	3294425		0.689510
NC_000913	3294425	3294430		0.734327
NC_000913	3294430	3294435		0.653202
NC_000913	3294435	3294440		0.585570
NC_000913	3294440	3294445		0.660360
NC_000913	3294445	3294450		0.722321
NC_000913	3294450	3294455		0.764742
NC_000913	3294455	3294460		0.928802
NC_000913	3294460	3294465		1.127662
NC_000913	3294465	3294470		1.256355
NC_000913	3294470	3294475		1.088955
NC_000913	3294475	3294480		0.898789
NC_000913	3294480	3294485		0.869153
NC_000913	3294485	3294490		0.743022
NC_000913	3294490	3294495		0.728265
NC_000913	3294495	3294500		0.709024
NC_000913	3294500	3294505		0.724543
NC_000913	3294505	3294510		0.726825
NC_000913	3294510	3294515		0.647761
NC_000913	3294515	3294520		0.730495
NC_000913	3294520	3294525		0.780660
NC_000913	3294525	3294530		0.746619
NC_000913	3294530	3294535		0.791560
NC_000913	3294535	3294540		0.722691
NC_000913	3294540	3294545		0.810839
NC_000913	3294545	3294550		0.780983
NC_000913	3294550	3294555		0.661733
NC_000913	3294555	3294560		0.782618
NC_000913	3294560	3294565		0.726134
NC_000913	3294565	3294570		0.684877
NC_000913	3294570	3294575		0.705500
NC_000913	3294575	3294580		0.638970
NC_000913	3294580	3294585		0.675770
NC_000913	3294585	3294590		0.420514
NC_000913	3294590	3294595		0.384524
NC_000913	3294595	3294600		0.358968
NC_000913	3294600	3294605		0.311423
NC_000913	3294605	3294610		0.316764
NC_000913	3294610	3294615		0.347418
NC_000913	3294615	3294620		0.322862
NC_000913	3294620	3294625		0.347596
NC_000913	3294625	3294630		0.379240
NC_000913	3294630	3294635		0.501002
NC_000913	3294635	3294640		0.372014
NC_000913	3294640	3294645		0.348471
NC_000913	3294645	3294650		0.342355
NC_000913	3294650	3294655		0.347116
NC_000913	3294655	3294660		0.352227
NC_000913	3294660	3294665		0.305814
NC_000913	3294665	3294670		0.186395
NC_000913	3294670	3294675		0.145520
NC_000913	3294675	3294680		0.145877
NC_000913	3294680	3294685		0.088665
NC_000913	3294685	3294690		0.075013
NC_000913	3294690	3294695		0.082847
NC_000913	3294695	3294700		0.081131
NC_000913	3294700	3294705		0.083999
NC_000913	3294705	3294710		0.211534
NC_000913	3294710	3294715		0.351358
NC_000913	3294715	3294720		0.378896
NC_000913	3294720	3294725		0.417704
NC_000913	3294725	3294730		0.374329
NC_000913	3294730	3294735		0.315909
NC_000913	3294735	3294740		0.300203
NC_000913	3294740	3294745		0.304691
NC_000913	3294745	3294750		0.378601
NC_000913	3294750	3294755		0.348337
NC_000913	3294755	3294760		0.349640
NC_000913	3294760	3294765		0.409850
NC_000913	3294765	3294770		0.484865
NC_000913	3294770	3294775		0.495907
NC_000913	3294775	3294780		0.410865
NC_000913	3294780	3294785		0.439764
NC_000913	3294785	3294790		0.402426
NC_000913	3294790	3294795		0.369675
NC_000913	3294795	3294800		0.282843
NC_000913	3294800	3294805		0.241146
NC_000913	3294805	3294810		0.239583
NC_000913	3294810	3294815		0.266568
NC_000913	3294815	3294820		0.233866
NC_000913	3294820	3294825		0.261423
NC_000913	3294825	3294830		0.300763
NC_000913	3294830	3294835		0.302591
NC_000913	3294835	3294840		0.334413
NC_000913	3294840	3294845		0.336850
NC_000913	3294845	3294850		0.257592
NC_000913	3294850	3294855		0.203486
NC_000913	3294855	3294860		0.189369
NC_000913	3294860	3294865		0.195167
NC_000913	3294865	3294870		0.221652
NC_000913	3294870	3294875		0.257854
NC_000913	3294875	3294880		0.322973
NC_000913	3294880	3294885		0.516270
NC_000913	3294885	3294890		0.422698
NC_000913	3294890	3294895		0.429643
NC_000913	3294895	3294900		0.362241
NC_000913	3294900	3294905		0.330232
NC_000913	3294905	3294910		0.317704
NC_000913	3294910	3294915		0.276429
NC_000913	3294915	3294920		0.266368
NC_000913	3294920	3294925		0.143462
NC_000913	3294925	3294930		0.135581
NC_000913	3294930	3294935		0.117981
NC_000913	3294935	3294940		0.147673
NC_000913	3294940	3294945		0.101477
NC_000913	3294945	3294950		0.059771
NC_000913	3294950	3294955		0.065581
NC_000913	3294955	3294960		0.060202
NC_000913	3294960	3294965		0.067958
NC_000913	3294965	3294970		0.061233
NC_000913	3294970	3294975		0.071552
NC_000913	3294975	3294980		0.137800
NC_000913	3294980	3294985		0.168288
NC_000913	3294985	3294990		0.193702
NC_000913	3294990	3294995		0.214387
NC_000913	3294995	3295000		0.208830
NC_000913	3295000	3295005		0.154498
NC_000913	3295005	3295010		0.141132
NC_000913	3295010	3295015		0.138668
NC_000913	3295015	3295020		0.163469
NC_000913	3295020	3295025		0.164474
NC_000913	3295025	3295030		0.149673
NC_000913	3295030	3295035		0.140579
NC_000913	3295035	3295040		0.212148
NC_000913	3295040	3295045		0.224431
NC_000913	3295045	3295050		0.505512
NC_000913	3295050	3295055		0.442710
NC_000913	3295055	3295060		0.371486
NC_000913	3295060	3295065		0.286817
NC_000913	3295065	3295070		0.175707
NC_000913	3295070	3295075		0.151650
NC_000913	3295075	3295080		0.145168
NC_000913	3295080	3295085		0.134062
NC_000913	3295085	3295090		0.133955
NC_000913	3295090	3295095		0.163276
NC_000913	3295095	3295100		0.199730
NC_000913	3295100	3295105		0.242854
NC_000913	3295105	3295110		0.264644
NC_000913	3295110	3295115		0.239586
NC_000913	3295115	3295120		0.251902
NC_000913	3295120	3295125		0.261684
NC_000913	3295125	3295130		0.262171
NC_000913	3295130	3295135		0.265305
NC_000913	3295135	3295140		0.253734
NC_000913	3295140	3295145		0.278278
NC_000913	3295145	3295150		0.297927
NC_000913	3295150	3295155		0.287757
NC_000913	3295155	3295160		0.248447
NC_000913	3295160	3295165		0.259773
NC_000913	3295165	3295170		0.208333
NC_000913	3295170	3295175		0.170283
NC_000913	3295175	3295180		0.127040
NC_000913	3295180	3295185		0.096182
NC_000913	3295185	3295190		0.116343
NC_000913	3295190	3295195		0.108441
NC_000913	3295195	3295200		0.099446
NC_000913	3295200	3295205		0.156171
NC_000913	3295205	3295210		0.155239
NC_000913	3295210	3295215		0.114636
NC_000913	3295215	3295220		0.123633
NC_000913	3295220	3295225		0.114238
NC_000913	3295225	3295230		0.108104
NC_000913	3295230	3295235		0.104919
NC_000913	3295235	3295240		0.236984
NC_000913	3295240	3295245		0.225404
NC_000913	3295245	3295250		0.352789
NC_000913	3295250	3295255		0.350597
NC_000913	3295255	3295260		0.306341
NC_000913	3295260	3295265		0.252364
NC_000913	3295265	3295270		0.122420
NC_000913	3295270	3295275		0.092814
NC_000913	3295275	3295280		0.112170
NC_000913	3295280	3295285		0.105300
NC_000913	3295285	3295290		0.104755
NC_000913	3295290	3295295		0.142169
NC_000913	3295295	3295300		0.309924
NC_000913	3295300	3295305		0.359836
NC_000913	3295305	3295310		0.495617
NC_000913	3295310	3295315		0.419921
NC_000913	3295315	3295320		0.445137
NC_000913	3295320	3295325		0.490476
NC_000913	3295325	3295330		0.510724
NC_000913	3295330	3295335		0.436082
NC_000913	3295335	3295340		0.378602
NC_000913	3295340	3295345		0.411373
NC_000913	3295345	3295350		0.300143
NC_000913	3295350	3295355		0.281469
NC_000913	3295355	3295360		0.335333
NC_000913	3295360	3295365		0.382173
NC_000913	3295365	3295370		0.385266
NC_000913	3295370	3295375		0.380450
NC_000913	3295375	3295380		0.812413
NC_000913	3295380	3295385		1.434187
NC_000913	3295385	3295390		1.409757
NC_000913	3295390	3295395		1.432588
NC_000913	3295395	3295400		0.941591
NC_000913	3295400	3295405		0.771698
NC_000913	3295405	3295410		0.618753
NC_000913	3295410	3295415		0.386353
NC_000913	3295415	3295420		0.312647
NC_000913	3295420	3295425		0.290940
NC_000913	3295425	3295430		0.296667
NC_000913	3295430	3295435		0.355571
NC_000913	3295435	3295440		0.320300
NC_000913	3295440	3295445		0.273819
NC_000913	3295445	3295450		0.367641
NC_000913	3295450	3295455		0.272577
NC_000913	3295455	3295460		0.312046
NC_000913	3295460	3295465		0.216663
NC_000913	3295465	3295470		0.210884
NC_000913	3295470	3295475		0.142902
NC_000913	3295475	3295480		0.132237
NC_000913	3295480	3295485		0.137709
NC_000913	3295485	3295490		0.153288
NC_000913	3295490	3295495		0.182323
NC_000913	3295495	3295500		0.207343
NC_000913	3295500	3295505		0.204724
NC_000913	3295505	3295510		0.224309
NC_000913	3295510	3295515		0.168589
NC_000913	3295515	3295520		0.167105
NC_000913	3295520	3295525		0.166135
NC_000913	3295525	3295530		0.153065
NC_000913	3295530	3295535		0.155266
NC_000913	3295535	3295540		0.152860
NC_000913	3295540	3295545		0.210877
NC_000913	3295545	3295550		0.233257
NC_000913	3295550	3295555		0.555559
NC_000913	3295555	3295560		0.492833
NC_000913	3295560	3295565		0.495991
NC_000913	3295565	3295570		0.458928
NC_000913	3295570	3295575		0.463012
NC_000913	3295575	3295580		0.503618
NC_000913	3295580	3295585		0.561148
NC_000913	3295585	3295590		0.711696
NC_000913	3295590	3295595		0.738259
NC_000913	3295595	3295600		0.866344
NC_000913	3295600	3295605		0.955294
NC_000913	3295605	3295610		1.062644
NC_000913	3295610	3295615		1.137491
NC_000913	3295615	3295620		1.109740
NC_000913	3295620	3295625		1.160443
NC_000913	3295625	3295630		1.236949
NC_000913	3295630	3295635		1.317283
NC_000913	3295635	3295640		1.445039
NC_000913	3295640	3295645		1.770903
NC_000913	3295645	3295650		2.281872
NC_000913	3295650	3295655		1.749356
NC_000913	3295655	3295660		1.614246
NC_000913	3295660	3295665		1.243419
NC_000913	3295665	3295670		1.039304
NC_000913	3295670	3295675		0.895177
NC_000913	3295675	3295680		0.875861
NC_000913	3295680	3295685		0.841963
NC_000913	3295685	3295690		0.819639
NC_000913	3295690	3295695		0.820935
NC_000913	3295695	3295700		0.690450
NC_000913	3295700	3295705		0.716622
NC_000913	3295705	3295710		0.673891
NC_000913	3295710	3295715		0.346013
NC_000913	3295715	3295720		0.154761
NC_000913	3295720	3295725		0.168591
NC_000913	3295725	3295730		0.083900
NC_000913	3295730	3295735		0.046147
NC_000913	3295735	3295740		0.037041
NC_000913	3295740	3295745		0.037116
NC_000913	3295745	3295750		0.036537
NC_000913	3295750	3295755		0.039020
NC_000913	3295755	3295760		0.046867
NC_000913	3295760	3295765		0.079290
NC_000913	3295765	3295770		0.067062
NC_000913	3295770	3295775		0.076374
NC_000913	3295775	3295780		0.122130
NC_000913	3295780	3295785		0.116069
NC_000913	3295785	3295790		0.132581
NC_000913	3295790	3295795		0.083093
NC_000913	3295795	3295800		0.075860
NC_000913	3295800	3295805		0.107385
NC_000913	3295805	3295810		0.132015
NC_000913	3295810	3295815		0.135749
NC_000913	3295815	3295820		0.135165
NC_000913	3295820	3295825		0.144179
NC_000913	3295825	3295830		0.158088
NC_000913	3295830	3295835		0.162090
NC_000913	3295835	3295840		0.192018
NC_000913	3295840	3295845		0.260914
NC_000913	3295845	3295850		0.422497
NC_000913	3295850	3295855		0.600493
NC_000913	3295855	3295860		0.466252
NC_000913	3295860	3295865		0.458347
NC_000913	3295865	3295870		0.434788
NC_000913	3295870	3295875		0.405542
NC_000913	3295875	3295880		0.426455
NC_000913	3295880	3295885		0.539199
NC_000913	3295885	3295890		0.622607
NC_000913	3295890	3295895		0.579514
NC_000913	3295895	3295900		0.593660
NC_000913	3295900	3295905		0.663826
NC_000913	3295905	3295910		0.688138
NC_000913	3295910	3295915		0.654726
NC_000913	3295915	3295920		0.695428
NC_000913	3295920	3295925		0.691117
NC_000913	3295925	3295930		0.694709
NC_000913	3295930	3295935		0.820001
NC_000913	3295935	3295940		0.926650
NC_000913	3295940	3295945		0.939428
NC_000913	3295945	3295950		0.981550
NC_000913	3295950	3295955		0.795962
NC_000913	3295955	3295960		0.644671
NC_000913	3295960	3295965		0.601562
NC_000913	3295965	3295970		0.643971
NC_000913	3295970	3295975		0.697630
NC_000913	3295975	3295980		0.751876
NC_000913	3295980	3295985		0.789384
NC_000913	3295985	3295990		0.761717
NC_000913	3295990	3295995		0.786050
NC_000913	3295995	3296000		0.705570
NC_000913	3296000	3296005		0.724307
NC_000913	3296005	3296010		0.521638
NC_000913	3296010	3296015		0.393128
NC_000913	3296015	3296020		0.339268
NC_000913	3296020	3296025		0.326125
NC_000913	3296025	3296030		0.323104
NC_000913	3296030	3296035		0.346477
NC_000913	3296035	3296040		0.369669
NC_000913	3296040	3296045		0.317929
NC_000913	3296045	3296050		0.335987
NC_000913	3296050	3296055		0.352092
NC_000913	3296055	3296060		0.274515
NC_000913	3296060	3296065		0.254402
NC_000913	3296065	3296070		0.270988
NC_000913	3296070	3296075		0.250958
NC_000913	3296075	3296080		0.296090
NC_000913	3296080	3296085		0.339851
NC_000913	3296085	3296090		0.309095
NC_000913	3296090	3296095		0.359073
NC_000913	3296095	3296100		0.399478
NC_000913	3296100	3296105		0.497290
NC_000913	3296105	3296110		0.512974
NC_000913	3296110	3296115		0.516128
NC_000913	3296115	3296120		0.460977
NC_000913	3296120	3296125		0.438731
NC_000913	3296125	3296130		0.432538
NC_000913	3296130	3296135		0.464031
NC_000913	3296135	3296140		0.487755
NC_000913	3296140	3296145		0.826743
NC_000913	3296145	3296150		0.942010
NC_000913	3296150	3296155		0.456401
NC_000913	3296155	3296160		0.454270
NC_000913	3296160	3296165		0.443503
NC_000913	3296165	3296170		0.390564
NC_000913	3296170	3296175		0.350303
NC_000913	3296175	3296180		0.333932
NC_000913	3296180	3296185		0.332015
NC_000913	3296185	3296190		0.177703
NC_000913	3296190	3296195		0.081224
NC_000913	3296195	3296200		0.081145
NC_000913	3296200	3296205		0.079562
NC_000913	3296205	3296210		0.072237
NC_000913	3296210	3296215		0.071275
NC_000913	3296215	3296220		0.106025
NC_000913	3296220	3296225		0.222582
NC_000913	3296225	3296230		0.217871
NC_000913	3296230	3296235		0.274123
NC_000913	3296235	3296240		0.191087
NC_000913	3296240	3296245		0.172718
NC_000913	3296245	3296250		0.202755
NC_000913	3296250	3296255		0.195915
NC_000913	3296255	3296260		0.256426
NC_000913	3296260	3296265		0.258840
NC_000913	3296265	3296270		0.285795
NC_000913	3296270	3296275		0.303914
NC_000913	3296275	3296280		0.329483
NC_000913	3296280	3296285		0.404303
NC_000913	3296285	3296290		0.236822
NC_000913	3296290	3296295		0.228426
NC_000913	3296295	3296300		0.193027
NC_000913	3296300	3296305		0.240133
NC_000913	3296305	3296310		0.303529
NC_000913	3296310	3296315		0.318313
NC_000913	3296315	3296320		0.341823
NC_000913	3296320	3296325		0.331838
NC_000913	3296325	3296330		0.399674
NC_000913	3296330	3296335		0.395946
NC_000913	3296335	3296340		0.577126
NC_000913	3296340	3296345		0.483791
NC_000913	3296345	3296350		0.449081
NC_000913	3296350	3296355		0.390035
NC_000913	3296355	3296360		0.322818
NC_000913	3296360	3296365		0.310272
NC_000913	3296365	3296370		0.134917
NC_000913	3296370	3296375		0.045101
NC_000913	3296375	3296380		0.044682
NC_000913	3296380	3296385		0.046224
NC_000913	3296385	3296390		0.048377
NC_000913	3296390	3296395		0.046651
NC_000913	3296395	3296400		0.030464
NC_000913	3296400	3296405		0.044192
NC_000913	3296405	3296410		0.071712
NC_000913	3296410	3296415		0.118023
NC_000913	3296415	3296420		0.143406
NC_000913	3296420	3296425		0.235714
NC_000913	3296425	3296430		0.478275
NC_000913	3296430	3296435		0.428597
NC_000913	3296435	3296440		0.429473
NC_000913	3296440	3296445		0.474413
NC_000913	3296445	3296450		0.473797
NC_000913	3296450	3296455		0.499326
NC_000913	3296455	3296460		0.477744
NC_000913	3296460	3296465		0.589819
NC_000913	3296465	3296470		0.781082
NC_000913	3296470	3296475		0.634046
NC_000913	3296475	3296480		0.648858
NC_000913	3296480	3296485		0.643737
NC_000913	3296485	3296490		0.620843
NC_000913	3296490	3296495		0.583526
NC_000913	3296495	3296500		0.602617
NC_000913	3296500	3296505		0.582848
NC_000913	3296505	3296510		0.608316
NC_000913	3296510	3296515		0.622185
NC_000913	3296515	3296520		0.709975
NC_000913	3296520	3296525		0.673764
NC_000913	3296525	3296530		0.732365
NC_000913	3296530	3296535		0.644683
NC_000913	3296535	3296540		0.598529
NC_000913	3296540	3296545		0.531922
NC_000913	3296545	3296550		0.543787
NC_000913	3296550	3296555		0.621516
NC_000913	3296555	3296560		0.513564
NC_000913	3296560	3296565		0.531448
NC_000913	3296565	3296570		0.500681
NC_000913	3296570	3296575		0.462002
NC_000913	3296575	3296580		0.489645
NC_000913	3296580	3296585		0.525413
NC_000913	3296585	3296590		0.506956
NC_000913	3296590	3296595		0.371107
NC_000913	3296595	3296600		0.324964
NC_000913	3296600	3296605		0.220502
NC_000913	3296605	3296610		0.178823
NC_000913	3296610	3296615		0.176786
NC_000913	3296615	3296620		0.206499
NC_000913	3296620	3296625		0.272677
NC_000913	3296625	3296630		0.187428
NC_000913	3296630	3296635		0.129483
NC_000913	3296635	3296640		0.103548
NC_000913	3296640	3296645		0.114683
NC_000913	3296645	3296650		0.106094
NC_000913	3296650	3296655		0.136758
NC_000913	3296655	3296660		0.122368
NC_000913	3296660	3296665		0.178645
NC_000913	3296665	3296670		0.166119
NC_000913	3296670	3296675		0.204102
NC_000913	3296675	3296680		0.246634
NC_000913	3296680	3296685		0.243948
NC_000913	3296685	3296690		0.235542
NC_000913	3296690	3296695		0.238954
NC_000913	3296695	3296700		0.188623
NC_000913	3296700	3296705		0.122272
NC_000913	3296705	3296710		0.108212
NC_000913	3296710	3296715		0.118823
NC_000913	3296715	3296720		0.138249
NC_000913	3296720	3296725		0.122223
NC_000913	3296725	3296730		0.164899
NC_000913	3296730	3296735		0.213385
NC_000913	3296735	3296740		0.121342
NC_000913	3296740	3296745		0.153353
NC_000913	3296745	3296750		0.084944
NC_000913	3296750	3296755		0.080973
NC_000913	3296755	3296760		0.088768
NC_000913	3296760	3296765		0.095555
NC_000913	3296765	3296770		0.092863
NC_000913	3296770	3296775		0.131352
NC_000913	3296775	3296780		0.131674
NC_000913	3296780	3296785		0.203812
NC_000913	3296785	3296790		0.211272
NC_000913	3296790	3296795		0.226229
NC_000913	3296795	3296800		0.126469
NC_000913	3296800	3296805		0.128361
NC_000913	3296805	3296810		0.094855
NC_000913	3296810	3296815		0.073713
NC_000913	3296815	3296820		0.075089
NC_000913	3296820	3296825		0.054258
NC_000913	3296825	3296830		0.040483
NC_000913	3296830	3296835		0.047990
NC_000913	3296835	3296840		0.062368
NC_000913	3296840	3296845		0.054403
NC_000913	3296845	3296850		0.055037
NC_000913	3296850	3296855		0.061078
NC_000913	3296855	3296860		0.061310
NC_000913	3296860	3296865		0.043850
NC_000913	3296865	3296870		0.051971
NC_000913	3296870	3296875		0.059288
NC_000913	3296875	3296880		0.061814
NC_000913	3296880	3296885		0.057395
NC_000913	3296885	3296890		0.047375
NC_000913	3296890	3296895		0.056706
NC_000913	3296895	3296900		0.053395
NC_000913	3296900	3296905		0.067861
NC_000913	3296905	3296910		0.101364
NC_000913	3296910	3296915		0.083041
NC_000913	3296915	3296920		0.068344
NC_000913	3296920	3296925		0.082356
NC_000913	3296925	3296930		0.071047
NC_000913	3296930	3296935		0.029432
NC_000913	3296935	3296940		0.027578
NC_000913	3296940	3296945		0.027041
NC_000913	3296945	3296950		0.026867
NC_000913	3296950	3296955		0.041870
NC_000913	3296955	3296960		0.047556
NC_000913	3296960	3296965		0.045630
NC_000913	3296965	3296970		0.068064
NC_000913	3296970	3296975		0.111878
NC_000913	3296975	3296980		0.149794
NC_000913	3296980	3296985		0.127280
NC_000913	3296985	3296990		0.085314
NC_000913	3296990	3296995		0.067948
NC_000913	3296995	3297000		0.063010
NC_000913	3297000	3297005		0.050683
NC_000913	3297005	3297010		0.045661
NC_000913	3297010	3297015		0.041870
NC_000913	3297015	3297020		0.047228
NC_000913	3297020	3297025		0.048827
NC_000913	3297025	3297030		0.091281
NC_000913	3297030	3297035		0.092198
NC_000913	3297035	3297040		0.100528
NC_000913	3297040	3297045		0.162689
NC_000913	3297045	3297050		0.087993
NC_000913	3297050	3297055		0.090313
NC_000913	3297055	3297060		0.096136
NC_000913	3297060	3297065		0.071296
NC_000913	3297065	3297070		0.052201
NC_000913	3297070	3297075		0.059867
NC_000913	3297075	3297080		0.057129
NC_000913	3297080	3297085		0.068240
NC_000913	3297085	3297090		0.062062
NC_000913	3297090	3297095		0.047518
NC_000913	3297095	3297100		0.078094
NC_000913	3297100	3297105		0.032160
NC_000913	3297105	3297110		0.026982
NC_000913	3297110	3297115		0.027759
NC_000913	3297115	3297120		0.028363
NC_000913	3297120	3297125		0.027116
NC_000913	3297125	3297130		0.064451
NC_000913	3297130	3297135		0.093174
NC_000913	3297135	3297140		0.152976
NC_000913	3297140	3297145		0.171160
NC_000913	3297145	3297150		0.193354
NC_000913	3297150	3297155		0.194428
NC_000913	3297155	3297160		0.231229
NC_000913	3297160	3297165		0.234811
NC_000913	3297165	3297170		0.358462
NC_000913	3297170	3297175		0.441499
NC_000913	3297175	3297180		0.533390
NC_000913	3297180	3297185		0.612172
NC_000913	3297185	3297190		0.646551
NC_000913	3297190	3297195		0.642172
NC_000913	3297195	3297200		0.892242
NC_000913	3297200	3297205		0.629982
NC_000913	3297205	3297210		0.575676
NC_000913	3297210	3297215		0.484869
NC_000913	3297215	3297220		0.432858
NC_000913	3297220	3297225		0.361479
NC_000913	3297225	3297230		0.353886
NC_000913	3297230	3297235		0.433875
NC_000913	3297235	3297240		0.213786
NC_000913	3297240	3297245		0.146380
NC_000913	3297245	3297250		0.125514
NC_000913	3297250	3297255		0.129024
NC_000913	3297255	3297260		0.127959
NC_000913	3297260	3297265		0.182859
NC_000913	3297265	3297270		0.245952
NC_000913	3297270	3297275		0.276059
NC_000913	3297275	3297280		0.407519
NC_000913	3297280	3297285		0.510804
NC_000913	3297285	3297290		0.561427
NC_000913	3297290	3297295		0.634916
NC_000913	3297295	3297300		0.669741
NC_000913	3297300	3297305		0.766926
NC_000913	3297305	3297310		0.800609
NC_000913	3297310	3297315		0.764283
NC_000913	3297315	3297320		0.427671
NC_000913	3297320	3297325		0.303920
NC_000913	3297325	3297330		0.239618
NC_000913	3297330	3297335		0.182262
NC_000913	3297335	3297340		0.214884
NC_000913	3297340	3297345		0.231697
NC_000913	3297345	3297350		0.260366
NC_000913	3297350	3297355		0.259279
NC_000913	3297355	3297360		0.430724
NC_000913	3297360	3297365		0.606514
NC_000913	3297365	3297370		0.976371
NC_000913	3297370	3297375		1.011565
NC_000913	3297375	3297380		0.952675
NC_000913	3297380	3297385		0.656376
NC_000913	3297385	3297390		0.618507
NC_000913	3297390	3297395		0.461640
NC_000913	3297395	3297400		0.181528
NC_000913	3297400	3297405		0.148638
NC_000913	3297405	3297410		0.145308
NC_000913	3297410	3297415		0.152908
NC_000913	3297415	3297420		0.155201
NC_000913	3297420	3297425		0.225256
NC_000913	3297425	3297430		0.287802
NC_000913	3297430	3297435		0.409906
NC_000913	3297435	3297440		1.217956
NC_000913	3297440	3297445		1.050124
NC_000913	3297445	3297450		1.108684
NC_000913	3297450	3297455		1.094830
NC_000913	3297455	3297460		0.805387
NC_000913	3297460	3297465		0.753262
NC_000913	3297465	3297470		0.707611
NC_000913	3297470	3297475		0.636267
NC_000913	3297475	3297480		0.613436
NC_000913	3297480	3297485		0.629985
NC_000913	3297485	3297490		0.684885
NC_000913	3297490	3297495		0.650445
NC_000913	3297495	3297500		0.639894
NC_000913	3297500	3297505		0.629574
NC_000913	3297505	3297510		0.758701
NC_000913	3297510	3297515		0.868937
NC_000913	3297515	3297520		0.748989
NC_000913	3297520	3297525		0.612290
NC_000913	3297525	3297530		0.527774
NC_000913	3297530	3297535		0.439191
NC_000913	3297535	3297540		0.449837
NC_000913	3297540	3297545		0.383844
NC_000913	3297545	3297550		0.422118
NC_000913	3297550	3297555		0.361317
NC_000913	3297555	3297560		0.468170
NC_000913	3297560	3297565		0.419349
NC_000913	3297565	3297570		0.430058
NC_000913	3297570	3297575		0.423326
NC_000913	3297575	3297580		0.431789
NC_000913	3297580	3297585		0.553727
NC_000913	3297585	3297590		0.308854
NC_000913	3297590	3297595		0.297163
NC_000913	3297595	3297600		0.247384
NC_000913	3297600	3297605		0.231549
NC_000913	3297605	3297610		0.202058
NC_000913	3297610	3297615		0.194095
NC_000913	3297615	3297620		0.240664
NC_000913	3297620	3297625		0.185851
NC_000913	3297625	3297630		0.155336
NC_000913	3297630	3297635		0.136515
NC_000913	3297635	3297640		0.144021
NC_000913	3297640	3297645		0.156726
NC_000913	3297645	3297650		0.120899
NC_000913	3297650	3297655		0.181968
NC_000913	3297655	3297660		0.177772
NC_000913	3297660	3297665		0.194568
NC_000913	3297665	3297670		0.186940
NC_000913	3297670	3297675		0.170189
NC_000913	3297675	3297680		0.219690
NC_000913	3297680	3297685		0.232536
NC_000913	3297685	3297690		0.198109
NC_000913	3297690	3297695		0.180855
NC_000913	3297695	3297700		0.173043
NC_000913	3297700	3297705		0.191745
NC_000913	3297705	3297710		0.204314
NC_000913	3297710	3297715		0.251705
NC_000913	3297715	3297720		0.325648
NC_000913	3297720	3297725		0.370531
NC_000913	3297725	3297730		0.328221
NC_000913	3297730	3297735		0.377864
NC_000913	3297735	3297740		0.233993
NC_000913	3297740	3297745		0.219066
NC_000913	3297745	3297750		0.223314
NC_000913	3297750	3297755		0.224921
NC_000913	3297755	3297760		0.203806
NC_000913	3297760	3297765		0.247052
NC_000913	3297765	3297770		0.324862
NC_000913	3297770	3297775		0.371048
NC_000913	3297775	3297780		0.249248
NC_000913	3297780	3297785		0.219444
NC_000913	3297785	3297790		0.146424
NC_000913	3297790	3297795		0.149004
NC_000913	3297795	3297800		0.135533
NC_000913	3297800	3297805		0.162406
NC_000913	3297805	3297810		0.165286
NC_000913	3297810	3297815		0.169188
NC_000913	3297815	3297820		0.217319
NC_000913	3297820	3297825		0.220632
NC_000913	3297825	3297830		0.192734
NC_000913	3297830	3297835		0.160505
NC_000913	3297835	3297840		0.126802
NC_000913	3297840	3297845		0.158288
NC_000913	3297845	3297850		0.116738
NC_000913	3297850	3297855		0.120024
NC_000913	3297855	3297860		0.105145
NC_000913	3297860	3297865		0.126354
NC_000913	3297865	3297870		0.181598
NC_000913	3297870	3297875		0.046561
NC_000913	3297875	3297880		0.040292
NC_000913	3297880	3297885		0.024118
NC_000913	3297885	3297890		0.021675
NC_000913	3297890	3297895		0.022240
NC_000913	3297895	3297900		0.024683
NC_000913	3297900	3297905		0.026345
NC_000913	3297905	3297910		0.033046
NC_000913	3297910	3297915		0.092495
NC_000913	3297915	3297920		0.142297
NC_000913	3297920	3297925		0.258918
NC_000913	3297925	3297930		0.388237
NC_000913	3297930	3297935		0.372695
NC_000913	3297935	3297940		0.428555
NC_000913	3297940	3297945		0.359969
NC_000913	3297945	3297950		0.317379
NC_000913	3297950	3297955		0.307720
NC_000913	3297955	3297960		0.320133
NC_000913	3297960	3297965		0.438596
NC_000913	3297965	3297970		0.458122
NC_000913	3297970	3297975		0.493131
NC_000913	3297975	3297980		0.654578
NC_000913	3297980	3297985		0.864359
NC_000913	3297985	3297990		0.811672
NC_000913	3297990	3297995		0.918534
NC_000913	3297995	3298000		0.610176
NC_000913	3298000	3298005		0.528044
NC_000913	3298005	3298010		0.404026
NC_000913	3298010	3298015		0.382904
NC_000913	3298015	3298020		0.338297
NC_000913	3298020	3298025		0.343078
NC_000913	3298025	3298030		0.326864
NC_000913	3298030	3298035		0.519506
NC_000913	3298035	3298040		0.541157
NC_000913	3298040	3298045		0.785853
NC_000913	3298045	3298050		0.966544
NC_000913	3298050	3298055		0.803898
NC_000913	3298055	3298060		0.802358
NC_000913	3298060	3298065		0.698169
NC_000913	3298065	3298070		0.488709
NC_000913	3298070	3298075		0.397626
NC_000913	3298075	3298080		0.414820
NC_000913	3298080	3298085		0.385047
NC_000913	3298085	3298090		0.434928
NC_000913	3298090	3298095		0.413623
NC_000913	3298095	3298100		0.439211
NC_000913	3298100	3298105		0.616373
NC_000913	3298105	3298110		0.692150
NC_000913	3298110	3298115		0.770502
NC_000913	3298115	3298120		0.812006
NC_000913	3298120	3298125		0.997758
NC_000913	3298125	3298130		1.177142
NC_000913	3298130	3298135		1.499725
NC_000913	3298135	3298140		2.000293
NC_000913	3298140	3298145		1.913001
NC_000913	3298145	3298150		1.971163
NC_000913	3298150	3298155		1.907843
NC_000913	3298155	3298160		1.774489
NC_000913	3298160	3298165		1.961069
NC_000913	3298165	3298170		2.270720
NC_000913	3298170	3298175		2.520209
NC_000913	3298175	3298180		2.546131
NC_000913	3298180	3298185		2.974724
NC_000913	3298185	3298190		3.560942
NC_000913	3298190	3298195		3.727503
NC_000913	3298195	3298200		5.068555
NC_000913	3298200	3298205		5.485037
NC_000913	3298205	3298210		7.841144
NC_000913	3298210	3298215		8.001941
NC_000913	3298215	3298220		8.024956
NC_000913	3298220	3298225		7.945543
NC_000913	3298225	3298230		7.685686
NC_000913	3298230	3298235		7.913159
NC_000913	3298235	3298240		6.787534
NC_000913	3298240	3298245		6.353230
NC_000913	3298245	3298250		5.392207
NC_000913	3298250	3298255		4.936102
NC_000913	3298255	3298260		4.167261
NC_000913	3298260	3298265		3.916173
NC_000913	3298265	3298270		3.099801
NC_000913	3298270	3298275		2.913486
NC_000913	3298275	3298280		2.729128
NC_000913	3298280	3298285		2.183044
NC_000913	3298285	3298290		1.809303
NC_000913	3298290	3298295		1.630207
NC_000913	3298295	3298300		1.474202
NC_000913	3298300	3298305		1.470561
NC_000913	3298305	3298310		1.481341
NC_000913	3298310	3298315		1.447492
NC_000913	3298315	3298320		1.721320
NC_000913	3298320	3298325		1.426437
NC_000913	3298325	3298330		1.211259
NC_000913	3298330	3298335		1.181381
NC_000913	3298335	3298340		1.051220
NC_000913	3298340	3298345		0.768460
NC_000913	3298345	3298350		0.418069
NC_000913	3298350	3298355		0.387423
NC_000913	3298355	3298360		0.389332
NC_000913	3298360	3298365		0.385875
NC_000913	3298365	3298370		0.417029
NC_000913	3298370	3298375		0.505053
NC_000913	3298375	3298380		1.014816
NC_000913	3298380	3298385		1.027527
NC_000913	3298385	3298390		1.159916
NC_000913	3298390	3298395		1.080412
NC_000913	3298395	3298400		0.927006
NC_000913	3298400	3298405		0.891402
NC_000913	3298405	3298410		0.666291
NC_000913	3298410	3298415		0.427849
NC_000913	3298415	3298420		0.406583
NC_000913	3298420	3298425		0.401676
NC_000913	3298425	3298430		0.335327
NC_000913	3298430	3298435		0.315309
NC_000913	3298435	3298440		0.334216
NC_000913	3298440	3298445		0.311268
NC_000913	3298445	3298450		0.442639
NC_000913	3298450	3298455		0.398049
NC_000913	3298455	3298460		0.397172
NC_000913	3298460	3298465		0.478730
NC_000913	3298465	3298470		0.329470
NC_000913	3298470	3298475		0.372690
NC_000913	3298475	3298480		0.360260
NC_000913	3298480	3298485		0.276422
NC_000913	3298485	3298490		0.209102
NC_000913	3298490	3298495		0.189657
NC_000913	3298495	3298500		0.180275
NC_000913	3298500	3298505		0.179946
NC_000913	3298505	3298510		0.204893
NC_000913	3298510	3298515		0.282977
NC_000913	3298515	3298520		0.314246
NC_000913	3298520	3298525		0.397044
NC_000913	3298525	3298530		0.371397
NC_000913	3298530	3298535		0.329365
NC_000913	3298535	3298540		0.090233
NC_000913	3298540	3298545		0.074628
NC_000913	3298545	3298550		0.066496
NC_000913	3298550	3298555		0.069469
NC_000913	3298555	3298560		0.080788
NC_000913	3298560	3298565		0.186623
NC_000913	3298565	3298570		0.249002
NC_000913	3298570	3298575		0.307592
NC_000913	3298575	3298580		0.347117
NC_000913	3298580	3298585		0.354287
NC_000913	3298585	3298590		0.376871
NC_000913	3298590	3298595		0.218433
NC_000913	3298595	3298600		0.186140
NC_000913	3298600	3298605		0.030186
NC_000913	3298605	3298610		0.026295
NC_000913	3298610	3298615		0.021548
NC_000913	3298615	3298620		0.021557
NC_000913	3298620	3298625		0.020918
NC_000913	3298625	3298630		0.022214
NC_000913	3298630	3298635		0.026442
NC_000913	3298635	3298640		0.025637
NC_000913	3298640	3298645		0.049409
NC_000913	3298645	3298650		0.131134
NC_000913	3298650	3298655		0.110674
NC_000913	3298655	3298660		0.103789
NC_000913	3298660	3298665		0.062186
NC_000913	3298665	3298670		0.053490
NC_000913	3298670	3298675		0.026858
NC_000913	3298675	3298680		0.031686
NC_000913	3298680	3298685		0.027347
NC_000913	3298685	3298690		0.025452
NC_000913	3298690	3298695		0.035311
NC_000913	3298695	3298700		0.051627
NC_000913	3298700	3298705		0.126447
NC_000913	3298705	3298710		0.175855
NC_000913	3298710	3298715		0.539138
NC_000913	3298715	3298720		0.186752
NC_000913	3298720	3298725		0.125272
NC_000913	3298725	3298730		0.086815
NC_000913	3298730	3298735		0.029816
NC_000913	3298735	3298740		0.023725
NC_000913	3298740	3298745		0.020275
NC_000913	3298745	3298750		0.018688
NC_000913	3298750	3298755		0.018767
NC_000913	3298755	3298760		0.022332
NC_000913	3298760	3298765		0.034980
NC_000913	3298765	3298770		0.032352
NC_000913	3298770	3298775		0.029787
NC_000913	3298775	3298780		0.056640
NC_000913	3298780	3298785		0.382461
NC_000913	3298785	3298790		0.241140
NC_000913	3298790	3298795		0.191286
NC_000913	3298795	3298800		0.173725
NC_000913	3298800	3298805		0.130805
NC_000913	3298805	3298810		0.084050
NC_000913	3298810	3298815		0.092738
NC_000913	3298815	3298820		0.106878
NC_000913	3298820	3298825		0.109963
NC_000913	3298825	3298830		0.181010
NC_000913	3298830	3298835		0.247342
NC_000913	3298835	3298840		0.230132
NC_000913	3298840	3298845		0.149706
NC_000913	3298845	3298850		0.104202
NC_000913	3298850	3298855		0.046545
NC_000913	3298855	3298860		0.035218
NC_000913	3298860	3298865		0.022785
NC_000913	3298865	3298870		0.012039
NC_000913	3298870	3298875		0.005632
NC_000913	3298875	3298880		0.004250
NC_000913	3298880	3298885		0.003083
NC_000913	3298885	3298890		0.002874
NC_000913	3298890	3298895		0.002544
NC_000913	3298895	3298900		0.002478
NC_000913	3298900	3298905		0.002242
NC_000913	3298905	3298910		0.007109
NC_000913	3298910	3298915		0.005356
NC_000913	3298915	3298920		0.005161
NC_000913	3298920	3298925		0.005289
NC_000913	3298925	3298930		0.005830
NC_000913	3298930	3298935		0.012528
NC_000913	3298935	3298940		0.009544
NC_000913	3298940	3298945		0.012671
NC_000913	3298945	3298950		0.012338
NC_000913	3298950	3298955		0.013712
NC_000913	3298955	3298960		0.022593
NC_000913	3298960	3298965		0.035409
NC_000913	3298965	3298970		0.034362
NC_000913	3298970	3298975		0.039476
NC_000913	3298975	3298980		0.043581
NC_000913	3298980	3298985		0.039279
NC_000913	3298985	3298990		0.036277
NC_000913	3298990	3298995		0.038242
NC_000913	3298995	3299000		0.056550
NC_000913	3299000	3299005		0.231707
NC_000913	3299005	3299010		0.497323
NC_000913	3299010	3299015		0.559122
NC_000913	3299015	3299020		0.505163
NC_000913	3299020	3299025		0.313626
NC_000913	3299025	3299030		0.281464
NC_000913	3299030	3299035		0.140570
NC_000913	3299035	3299040		0.119079
NC_000913	3299040	3299045		0.102533
NC_000913	3299045	3299050		0.086476
NC_000913	3299050	3299055		0.099203
NC_000913	3299055	3299060		0.125381
NC_000913	3299060	3299065		0.125196
NC_000913	3299065	3299070		0.224790
NC_000913	3299070	3299075		0.318144
NC_000913	3299075	3299080		0.202857
NC_000913	3299080	3299085		0.190816
NC_000913	3299085	3299090		0.201001
NC_000913	3299090	3299095		0.221920
NC_000913	3299095	3299100		0.186483
NC_000913	3299100	3299105		0.129557
NC_000913	3299105	3299110		0.106365
NC_000913	3299110	3299115		0.117379
NC_000913	3299115	3299120		0.134846
NC_000913	3299120	3299125		0.141060
NC_000913	3299125	3299130		0.133352
NC_000913	3299130	3299135		0.199219
NC_000913	3299135	3299140		0.180079
NC_000913	3299140	3299145		0.288664
NC_000913	3299145	3299150		0.221611
NC_000913	3299150	3299155		0.217869
NC_000913	3299155	3299160		0.160034
NC_000913	3299160	3299165		0.144236
NC_000913	3299165	3299170		0.141348
NC_000913	3299170	3299175		0.164186
NC_000913	3299175	3299180		0.162736
NC_000913	3299180	3299185		0.156604
NC_000913	3299185	3299190		0.150946
NC_000913	3299190	3299195		0.144743
NC_000913	3299195	3299200		0.170160
NC_000913	3299200	3299205		0.212327
NC_000913	3299205	3299210		0.189227
NC_000913	3299210	3299215		0.231109
NC_000913	3299215	3299220		0.252562
NC_000913	3299220	3299225		0.327444
NC_000913	3299225	3299230		0.315266
NC_000913	3299230	3299235		0.264772
NC_000913	3299235	3299240		0.226871
NC_000913	3299240	3299245		0.221134
NC_000913	3299245	3299250		0.209042
NC_000913	3299250	3299255		0.176363
NC_000913	3299255	3299260		0.137892
NC_000913	3299260	3299265		0.169729
NC_000913	3299265	3299270		0.199470
NC_000913	3299270	3299275		0.205235
NC_000913	3299275	3299280		0.174875
NC_000913	3299280	3299285		0.138423
NC_000913	3299285	3299290		0.116854
NC_000913	3299290	3299295		0.108300
NC_000913	3299295	3299300		0.109478
NC_000913	3299300	3299305		0.080129
NC_000913	3299305	3299310		0.105565
NC_000913	3299310	3299315		0.082385
NC_000913	3299315	3299320		0.091215
NC_000913	3299320	3299325		0.060028
NC_000913	3299325	3299330		0.047479
NC_000913	3299330	3299335		0.053491
NC_000913	3299335	3299340		0.059473
NC_000913	3299340	3299345		0.067924
NC_000913	3299345	3299350		0.095513
NC_000913	3299350	3299355		0.240340
NC_000913	3299355	3299360		0.467426
NC_000913	3299360	3299365		0.715566
NC_000913	3299365	3299370		0.708805
NC_000913	3299370	3299375		0.568378
NC_000913	3299375	3299380		0.563528
NC_000913	3299380	3299385		0.597797
NC_000913	3299385	3299390		0.599251
NC_000913	3299390	3299395		0.617672
NC_000913	3299395	3299400		0.694309
NC_000913	3299400	3299405		0.773325
NC_000913	3299405	3299410		0.795398
NC_000913	3299410	3299415		1.652227
NC_000913	3299415	3299420		0.991493
NC_000913	3299420	3299425		0.819812
NC_000913	3299425	3299430		0.875324
NC_000913	3299430	3299435		0.733138
NC_000913	3299435	3299440		0.704699
NC_000913	3299440	3299445		0.618254
NC_000913	3299445	3299450		0.572569
NC_000913	3299450	3299455		0.465192
NC_000913	3299455	3299460		0.573956
NC_000913	3299460	3299465		0.633463
NC_000913	3299465	3299470		0.583662
NC_000913	3299470	3299475		0.557034
NC_000913	3299475	3299480		0.602298
NC_000913	3299480	3299485		0.566180
NC_000913	3299485	3299490		0.523099
NC_000913	3299490	3299495		0.553268
NC_000913	3299495	3299500		0.502425
NC_000913	3299500	3299505		0.505388
NC_000913	3299505	3299510		0.559782
NC_000913	3299510	3299515		0.463150
NC_000913	3299515	3299520		0.418121
NC_000913	3299520	3299525		0.412612
NC_000913	3299525	3299530		0.373790
NC_000913	3299530	3299535		0.387898
NC_000913	3299535	3299540		0.435793
NC_000913	3299540	3299545		0.416549
NC_000913	3299545	3299550		0.250350
NC_000913	3299550	3299555		0.238168
NC_000913	3299555	3299560		0.176591
NC_000913	3299560	3299565		0.165357
NC_000913	3299565	3299570		0.168798
NC_000913	3299570	3299575		0.174109
NC_000913	3299575	3299580		0.189590
NC_000913	3299580	3299585		0.229594
NC_000913	3299585	3299590		0.298946
NC_000913	3299590	3299595		0.358280
NC_000913	3299595	3299600		0.360575
NC_000913	3299600	3299605		0.354362
NC_000913	3299605	3299610		0.289527
NC_000913	3299610	3299615		0.329821
NC_000913	3299615	3299620		0.204450
NC_000913	3299620	3299625		0.201874
NC_000913	3299625	3299630		0.212932
NC_000913	3299630	3299635		0.230856
NC_000913	3299635	3299640		0.232109
NC_000913	3299640	3299645		0.265917
NC_000913	3299645	3299650		0.361956
NC_000913	3299650	3299655		0.338116
NC_000913	3299655	3299660		0.348538
NC_000913	3299660	3299665		0.357573
NC_000913	3299665	3299670		0.397257
NC_000913	3299670	3299675		0.482118
NC_000913	3299675	3299680		0.402985
NC_000913	3299680	3299685		0.347992
NC_000913	3299685	3299690		0.464576
NC_000913	3299690	3299695		0.458413
NC_000913	3299695	3299700		0.386315
NC_000913	3299700	3299705		0.426216
NC_000913	3299705	3299710		0.348591
NC_000913	3299710	3299715		0.382958
NC_000913	3299715	3299720		0.468481
NC_000913	3299720	3299725		0.514427
NC_000913	3299725	3299730		0.406814
NC_000913	3299730	3299735		0.412535
NC_000913	3299735	3299740		0.449781
NC_000913	3299740	3299745		0.412718
NC_000913	3299745	3299750		0.411562
NC_000913	3299750	3299755		0.526572
NC_000913	3299755	3299760		0.558591
NC_000913	3299760	3299765		0.550568
NC_000913	3299765	3299770		0.547412
NC_000913	3299770	3299775		0.568106
NC_000913	3299775	3299780		0.622741
NC_000913	3299780	3299785		0.712195
NC_000913	3299785	3299790		0.768238
NC_000913	3299790	3299795		0.802609
NC_000913	3299795	3299800		0.893300
NC_000913	3299800	3299805		0.992107
NC_000913	3299805	3299810		1.199160
NC_000913	3299810	3299815		1.368517
NC_000913	3299815	3299820		1.606058
NC_000913	3299820	3299825		1.421279
NC_000913	3299825	3299830		1.009047
NC_000913	3299830	3299835		1.048409
NC_000913	3299835	3299840		1.006505
NC_000913	3299840	3299845		0.941180
NC_000913	3299845	3299850		0.813019
NC_000913	3299850	3299855		0.785796
NC_000913	3299855	3299860		0.719615
NC_000913	3299860	3299865		0.648930
NC_000913	3299865	3299870		0.562357
NC_000913	3299870	3299875		0.430969
NC_000913	3299875	3299880		0.316503
NC_000913	3299880	3299885		0.268498
NC_000913	3299885	3299890		0.261815
NC_000913	3299890	3299895		0.258972
NC_000913	3299895	3299900		0.266734
NC_000913	3299900	3299905		0.287408
NC_000913	3299905	3299910		0.245978
NC_000913	3299910	3299915		0.262007
NC_000913	3299915	3299920		0.254964
NC_000913	3299920	3299925		0.204596
NC_000913	3299925	3299930		0.141692
NC_000913	3299930	3299935		0.121705
NC_000913	3299935	3299940		0.073942
NC_000913	3299940	3299945		0.069995
NC_000913	3299945	3299950		0.069189
NC_000913	3299950	3299955		0.044803
NC_000913	3299955	3299960		0.028176
NC_000913	3299960	3299965		0.024996
NC_000913	3299965	3299970		0.022650
NC_000913	3299970	3299975		0.021910
NC_000913	3299975	3299980		0.021031
NC_000913	3299980	3299985		0.021951
NC_000913	3299985	3299990		0.032466
NC_000913	3299990	3299995		0.048760
NC_000913	3299995	3300000		0.059303
NC_000913	3300000	3300005		0.066163
NC_000913	3300005	3300010		0.130279
NC_000913	3300010	3300015		0.139002
NC_000913	3300015	3300020		0.212306
NC_000913	3300020	3300025		0.265011
NC_000913	3300025	3300030		0.315583
NC_000913	3300030	3300035		0.345041
NC_000913	3300035	3300040		0.425397
NC_000913	3300040	3300045		0.517108
NC_000913	3300045	3300050		0.613267
NC_000913	3300050	3300055		0.574973
NC_000913	3300055	3300060		0.583993
NC_000913	3300060	3300065		0.431040
NC_000913	3300065	3300070		0.400940
NC_000913	3300070	3300075		0.433436
NC_000913	3300075	3300080		0.372256
NC_000913	3300080	3300085		0.368853
NC_000913	3300085	3300090		0.360553
NC_000913	3300090	3300095		0.402898
NC_000913	3300095	3300100		0.453475
NC_000913	3300100	3300105		0.425916
NC_000913	3300105	3300110		0.357999
NC_000913	3300110	3300115		0.374944
NC_000913	3300115	3300120		0.449217
NC_000913	3300120	3300125		0.446657
NC_000913	3300125	3300130		0.467038
NC_000913	3300130	3300135		0.529084
NC_000913	3300135	3300140		0.640899
NC_000913	3300140	3300145		0.648015
NC_000913	3300145	3300150		0.707231
NC_000913	3300150	3300155		0.825379
NC_000913	3300155	3300160		1.048756
NC_000913	3300160	3300165		1.005814
NC_000913	3300165	3300170		1.036835
NC_000913	3300170	3300175		0.938739
NC_000913	3300175	3300180		0.685512
NC_000913	3300180	3300185		0.545290
NC_000913	3300185	3300190		0.498775
NC_000913	3300190	3300195		0.461609
NC_000913	3300195	3300200		0.427932
NC_000913	3300200	3300205		0.377053
NC_000913	3300205	3300210		0.332432
NC_000913	3300210	3300215		0.293922
NC_000913	3300215	3300220		0.318850
NC_000913	3300220	3300225		0.341685
NC_000913	3300225	3300230		0.468732
NC_000913	3300230	3300235		0.391672
NC_000913	3300235	3300240		0.482336
NC_000913	3300240	3300245		0.538597
NC_000913	3300245	3300250		0.811867
NC_000913	3300250	3300255		0.849283
NC_000913	3300255	3300260		0.939848
NC_000913	3300260	3300265		0.525721
NC_000913	3300265	3300270		0.429764
NC_000913	3300270	3300275		0.222674
NC_000913	3300275	3300280		0.140683
NC_000913	3300280	3300285		0.106082
NC_000913	3300285	3300290		0.086605
NC_000913	3300290	3300295		0.072938
NC_000913	3300295	3300300		0.071490
NC_000913	3300300	3300305		0.071764
NC_000913	3300305	3300310		0.085734
NC_000913	3300310	3300315		0.079379
NC_000913	3300315	3300320		0.114144
NC_000913	3300320	3300325		0.175924
NC_000913	3300325	3300330		0.257257
NC_000913	3300330	3300335		0.172133
NC_000913	3300335	3300340		0.162234
NC_000913	3300340	3300345		0.149123
NC_000913	3300345	3300350		0.142387
NC_000913	3300350	3300355		0.083666
NC_000913	3300355	3300360		0.092443
NC_000913	3300360	3300365		0.095264
NC_000913	3300365	3300370		0.100212
NC_000913	3300370	3300375		0.129719
NC_000913	3300375	3300380		0.191129
NC_000913	3300380	3300385		0.215143
NC_000913	3300385	3300390		0.212055
NC_000913	3300390	3300395		0.242392
NC_000913	3300395	3300400		0.207265
NC_000913	3300400	3300405		0.205203
NC_000913	3300405	3300410		0.099846
NC_000913	3300410	3300415		0.064646
NC_000913	3300415	3300420		0.048082
NC_000913	3300420	3300425		0.052282
NC_000913	3300425	3300430		0.036340
NC_000913	3300430	3300435		0.040494
NC_000913	3300435	3300440		0.044444
NC_000913	3300440	3300445		0.047368
NC_000913	3300445	3300450		0.096896
NC_000913	3300450	3300455		0.150155
NC_000913	3300455	3300460		0.155562
NC_000913	3300460	3300465		0.099396
NC_000913	3300465	3300470		0.059413
NC_000913	3300470	3300475		0.053919
NC_000913	3300475	3300480		0.056272
NC_000913	3300480	3300485		0.035827
NC_000913	3300485	3300490		0.026633
NC_000913	3300490	3300495		0.022479
NC_000913	3300495	3300500		0.019537
NC_000913	3300500	3300505		0.021672
NC_000913	3300505	3300510		0.038288
NC_000913	3300510	3300515		0.058525
NC_000913	3300515	3300520		0.066740
NC_000913	3300520	3300525		0.187049
NC_000913	3300525	3300530		0.075265
NC_000913	3300530	3300535		0.080862
NC_000913	3300535	3300540		0.068986
NC_000913	3300540	3300545		0.065893
NC_000913	3300545	3300550		0.071615
NC_000913	3300550	3300555		0.056811
NC_000913	3300555	3300560		0.116680
NC_000913	3300560	3300565		0.115228
NC_000913	3300565	3300570		0.117384
NC_000913	3300570	3300575		0.168288
NC_000913	3300575	3300580		0.141700
NC_000913	3300580	3300585		0.140706
NC_000913	3300585	3300590		0.154519
NC_000913	3300590	3300595		0.195226
NC_000913	3300595	3300600		0.171413
NC_000913	3300600	3300605		0.155948
NC_000913	3300605	3300610		0.190413
NC_000913	3300610	3300615		0.164754
NC_000913	3300615	3300620		0.133019
NC_000913	3300620	3300625		0.072416
NC_000913	3300625	3300630		0.068312
NC_000913	3300630	3300635		0.061555
NC_000913	3300635	3300640		0.076129
NC_000913	3300640	3300645		0.111111
NC_000913	3300645	3300650		0.129599
NC_000913	3300650	3300655		0.173595
NC_000913	3300655	3300660		0.212676
NC_000913	3300660	3300665		0.241103
NC_000913	3300665	3300670		0.256904
NC_000913	3300670	3300675		0.216825
NC_000913	3300675	3300680		0.229181
NC_000913	3300680	3300685		0.176040
NC_000913	3300685	3300690		0.197647
NC_000913	3300690	3300695		0.132358
NC_000913	3300695	3300700		0.100869
NC_000913	3300700	3300705		0.068063
NC_000913	3300705	3300710		0.059675
NC_000913	3300710	3300715		0.059796
NC_000913	3300715	3300720		0.072321
NC_000913	3300720	3300725		0.062099
NC_000913	3300725	3300730		0.068035
NC_000913	3300730	3300735		0.088109
NC_000913	3300735	3300740		0.073583
NC_000913	3300740	3300745		0.089519
NC_000913	3300745	3300750		0.122788
NC_000913	3300750	3300755		0.104165
NC_000913	3300755	3300760		0.096893
NC_000913	3300760	3300765		0.148438
NC_000913	3300765	3300770		0.155673
NC_000913	3300770	3300775		0.127950
NC_000913	3300775	3300780		0.137977
NC_000913	3300780	3300785		0.159169
NC_000913	3300785	3300790		0.124499
NC_000913	3300790	3300795		0.110802
NC_000913	3300795	3300800		0.118980
NC_000913	3300800	3300805		0.157790
NC_000913	3300805	3300810		0.169701
NC_000913	3300810	3300815		0.186064
NC_000913	3300815	3300820		0.269876
NC_000913	3300820	3300825		0.276369
NC_000913	3300825	3300830		0.355480
NC_000913	3300830	3300835		0.303724
NC_000913	3300835	3300840		0.337481
NC_000913	3300840	3300845		0.247134
NC_000913	3300845	3300850		0.224422
NC_000913	3300850	3300855		0.203708
NC_000913	3300855	3300860		0.220538
NC_000913	3300860	3300865		0.243918
NC_000913	3300865	3300870		0.237616
NC_000913	3300870	3300875		0.206629
NC_000913	3300875	3300880		0.219052
NC_000913	3300880	3300885		0.241765
NC_000913	3300885	3300890		0.213335
NC_000913	3300890	3300895		0.217952
NC_000913	3300895	3300900		0.270240
NC_000913	3300900	3300905		0.170900
NC_000913	3300905	3300910		0.173720
NC_000913	3300910	3300915		0.177389
NC_000913	3300915	3300920		0.149998
NC_000913	3300920	3300925		0.063582
NC_000913	3300925	3300930		0.063881
NC_000913	3300930	3300935		0.049839
NC_000913	3300935	3300940		0.045662
NC_000913	3300940	3300945		0.043474
NC_000913	3300945	3300950		0.046469
NC_000913	3300950	3300955		0.042191
NC_000913	3300955	3300960		0.069792
NC_000913	3300960	3300965		0.104686
NC_000913	3300965	3300970		0.140995
NC_000913	3300970	3300975		0.188825
NC_000913	3300975	3300980		0.184137
NC_000913	3300980	3300985		0.220405
NC_000913	3300985	3300990		0.196113
NC_000913	3300990	3300995		0.271508
NC_000913	3300995	3301000		0.265792
NC_000913	3301000	3301005		0.226353
NC_000913	3301005	3301010		0.240903
NC_000913	3301010	3301015		0.225345
NC_000913	3301015	3301020		0.316670
NC_000913	3301020	3301025		0.258599
NC_000913	3301025	3301030		0.289852
NC_000913	3301030	3301035		0.359802
NC_000913	3301035	3301040		0.348660
NC_000913	3301040	3301045		0.335914
NC_000913	3301045	3301050		0.395690
NC_000913	3301050	3301055		0.527299
NC_000913	3301055	3301060		0.577856
NC_000913	3301060	3301065		0.561408
NC_000913	3301065	3301070		0.623854
NC_000913	3301070	3301075		0.736822
NC_000913	3301075	3301080		0.958049
NC_000913	3301080	3301085		1.154532
NC_000913	3301085	3301090		1.480600
NC_000913	3301090	3301095		1.520190
NC_000913	3301095	3301100		1.311653
NC_000913	3301100	3301105		1.197325
NC_000913	3301105	3301110		1.066484
NC_000913	3301110	3301115		1.036570
NC_000913	3301115	3301120		1.020426
NC_000913	3301120	3301125		0.807950
NC_000913	3301125	3301130		0.787360
NC_000913	3301130	3301135		0.750772
NC_000913	3301135	3301140		0.746892
NC_000913	3301140	3301145		0.637323
NC_000913	3301145	3301150		0.649299
NC_000913	3301150	3301155		0.665083
NC_000913	3301155	3301160		0.549979
NC_000913	3301160	3301165		0.499026
NC_000913	3301165	3301170		0.461920
NC_000913	3301170	3301175		0.367564
NC_000913	3301175	3301180		0.302259
NC_000913	3301180	3301185		0.250709
NC_000913	3301185	3301190		0.239224
NC_000913	3301190	3301195		0.202698
NC_000913	3301195	3301200		0.184669
NC_000913	3301200	3301205		0.131823
NC_000913	3301205	3301210		0.102652
NC_000913	3301210	3301215		0.102222
NC_000913	3301215	3301220		0.106330
NC_000913	3301220	3301225		0.110700
NC_000913	3301225	3301230		0.074512
NC_000913	3301230	3301235		0.044138
NC_000913	3301235	3301240		0.041485
NC_000913	3301240	3301245		0.033010
NC_000913	3301245	3301250		0.031214
NC_000913	3301250	3301255		0.025060
NC_000913	3301255	3301260		0.023620
NC_000913	3301260	3301265		0.021763
NC_000913	3301265	3301270		0.019374
NC_000913	3301270	3301275		0.024004
NC_000913	3301275	3301280		0.037459
NC_000913	3301280	3301285		0.043620
NC_000913	3301285	3301290		0.049389
NC_000913	3301290	3301295		0.054604
NC_000913	3301295	3301300		0.075659
NC_000913	3301300	3301305		0.092722
NC_000913	3301305	3301310		0.097411
NC_000913	3301310	3301315		0.113865
NC_000913	3301315	3301320		0.326340
NC_000913	3301320	3301325		0.528736
NC_000913	3301325	3301330		0.500522
NC_000913	3301330	3301335		0.606810
NC_000913	3301335	3301340		0.580934
NC_000913	3301340	3301345		0.767055
NC_000913	3301345	3301350		0.627110
NC_000913	3301350	3301355		0.621545
NC_000913	3301355	3301360		0.573719
NC_000913	3301360	3301365		0.333499
NC_000913	3301365	3301370		0.268152
NC_000913	3301370	3301375		0.296978
NC_000913	3301375	3301380		0.283460
NC_000913	3301380	3301385		0.242558
NC_000913	3301385	3301390		0.257549
NC_000913	3301390	3301395		0.209121
NC_000913	3301395	3301400		0.172116
NC_000913	3301400	3301405		0.187046
NC_000913	3301405	3301410		0.160711
NC_000913	3301410	3301415		0.150368
NC_000913	3301415	3301420		0.137924
NC_000913	3301420	3301425		0.129285
NC_000913	3301425	3301430		0.139718
NC_000913	3301430	3301435		0.146538
NC_000913	3301435	3301440		0.148361
NC_000913	3301440	3301445		0.173879
NC_000913	3301445	3301450		0.201583
NC_000913	3301450	3301455		0.225761
NC_000913	3301455	3301460		0.165294
NC_000913	3301460	3301465		0.232373
NC_000913	3301465	3301470		0.331633
NC_000913	3301470	3301475		0.388427
NC_000913	3301475	3301480		0.397405
NC_000913	3301480	3301485		0.398290
NC_000913	3301485	3301490		0.438718
NC_000913	3301490	3301495		0.470437
NC_000913	3301495	3301500		0.479277
NC_000913	3301500	3301505		0.525672
NC_000913	3301505	3301510		0.564322
NC_000913	3301510	3301515		0.561795
NC_000913	3301515	3301520		0.610580
NC_000913	3301520	3301525		0.642199
NC_000913	3301525	3301530		0.652989
NC_000913	3301530	3301535		0.663513
NC_000913	3301535	3301540		0.612952
NC_000913	3301540	3301545		0.579446
NC_000913	3301545	3301550		0.536132
NC_000913	3301550	3301555		0.504514
NC_000913	3301555	3301560		0.563005
NC_000913	3301560	3301565		0.504906
NC_000913	3301565	3301570		0.390896
NC_000913	3301570	3301575		0.354831
NC_000913	3301575	3301580		0.329203
NC_000913	3301580	3301585		0.292704
NC_000913	3301585	3301590		0.333232
NC_000913	3301590	3301595		0.366660
NC_000913	3301595	3301600		0.312749
NC_000913	3301600	3301605		0.303056
NC_000913	3301605	3301610		0.375775
NC_000913	3301610	3301615		0.413135
NC_000913	3301615	3301620		0.491346
NC_000913	3301620	3301625		0.483630
NC_000913	3301625	3301630		0.528332
NC_000913	3301630	3301635		0.558510
NC_000913	3301635	3301640		0.624161
NC_000913	3301640	3301645		0.548294
NC_000913	3301645	3301650		0.564234
NC_000913	3301650	3301655		0.457917
NC_000913	3301655	3301660		0.391874
NC_000913	3301660	3301665		0.309743
NC_000913	3301665	3301670		0.334326
NC_000913	3301670	3301675		0.332333
NC_000913	3301675	3301680		0.278462
NC_000913	3301680	3301685		0.108747
NC_000913	3301685	3301690		0.100361
NC_000913	3301690	3301695		0.093634
NC_000913	3301695	3301700		0.095947
NC_000913	3301700	3301705		0.069443
NC_000913	3301705	3301710		0.057560
NC_000913	3301710	3301715		0.072223
NC_000913	3301715	3301720		0.076982
NC_000913	3301720	3301725		0.087218
NC_000913	3301725	3301730		0.088249
NC_000913	3301730	3301735		0.275620
NC_000913	3301735	3301740		0.108083
NC_000913	3301740	3301745		0.108889
NC_000913	3301745	3301750		0.107610
NC_000913	3301750	3301755		0.101307
NC_000913	3301755	3301760		0.108252
NC_000913	3301760	3301765		0.144384
NC_000913	3301765	3301770		0.136568
NC_000913	3301770	3301775		0.120041
NC_000913	3301775	3301780		0.115803
NC_000913	3301780	3301785		0.133775
NC_000913	3301785	3301790		0.121242
NC_000913	3301790	3301795		0.114760
NC_000913	3301795	3301800		0.126197
NC_000913	3301800	3301805		0.144552
NC_000913	3301805	3301810		0.154601
NC_000913	3301810	3301815		0.128805
NC_000913	3301815	3301820		0.057044
NC_000913	3301820	3301825		0.051200
NC_000913	3301825	3301830		0.033823
NC_000913	3301830	3301835		0.021515
NC_000913	3301835	3301840		0.021037
NC_000913	3301840	3301845		0.016983
NC_000913	3301845	3301850		0.022551
NC_000913	3301850	3301855		0.038006
NC_000913	3301855	3301860		0.055950
NC_000913	3301860	3301865		0.174602
NC_000913	3301865	3301870		0.217066
NC_000913	3301870	3301875		0.385488
NC_000913	3301875	3301880		0.107710
NC_000913	3301880	3301885		0.090914
NC_000913	3301885	3301890		0.055686
NC_000913	3301890	3301895		0.034992
NC_000913	3301895	3301900		0.020455
NC_000913	3301900	3301905		0.021018
NC_000913	3301905	3301910		0.020166
NC_000913	3301910	3301915		0.020796
NC_000913	3301915	3301920		0.032835
NC_000913	3301920	3301925		0.245474
NC_000913	3301925	3301930		0.185540
NC_000913	3301930	3301935		0.139907
NC_000913	3301935	3301940		0.075529
NC_000913	3301940	3301945		0.058424
NC_000913	3301945	3301950		0.048665
NC_000913	3301950	3301955		0.070448
NC_000913	3301955	3301960		0.067685
NC_000913	3301960	3301965		0.057685
NC_000913	3301965	3301970		0.076985
NC_000913	3301970	3301975		0.092039
NC_000913	3301975	3301980		0.115927
NC_000913	3301980	3301985		0.111516
NC_000913	3301985	3301990		0.130718
NC_000913	3301990	3301995		0.160574
NC_000913	3301995	3302000		0.095210
NC_000913	3302000	3302005		0.076741
NC_000913	3302005	3302010		0.082260
NC_000913	3302010	3302015		0.062108
NC_000913	3302015	3302020		0.074652
NC_000913	3302020	3302025		0.066359
NC_000913	3302025	3302030		0.080058
NC_000913	3302030	3302035		0.107925
NC_000913	3302035	3302040		0.092199
NC_000913	3302040	3302045		0.104340
NC_000913	3302045	3302050		0.113280
NC_000913	3302050	3302055		0.137235
NC_000913	3302055	3302060		0.126975
NC_000913	3302060	3302065		0.140175
NC_000913	3302065	3302070		0.134443
NC_000913	3302070	3302075		0.152324
NC_000913	3302075	3302080		0.151329
NC_000913	3302080	3302085		0.164656
NC_000913	3302085	3302090		0.142843
NC_000913	3302090	3302095		0.214038
NC_000913	3302095	3302100		0.156657
NC_000913	3302100	3302105		0.173847
NC_000913	3302105	3302110		0.184518
NC_000913	3302110	3302115		0.144536
NC_000913	3302115	3302120		0.139528
NC_000913	3302120	3302125		0.164323
NC_000913	3302125	3302130		0.141077
NC_000913	3302130	3302135		0.114637
NC_000913	3302135	3302140		0.055992
NC_000913	3302140	3302145		0.078994
NC_000913	3302145	3302150		0.105994
NC_000913	3302150	3302155		0.108820
NC_000913	3302155	3302160		0.106420
NC_000913	3302160	3302165		0.105802
NC_000913	3302165	3302170		0.202160
NC_000913	3302170	3302175		0.189073
NC_000913	3302175	3302180		0.237697
NC_000913	3302180	3302185		0.298203
NC_000913	3302185	3302190		0.277233
NC_000913	3302190	3302195		0.213658
NC_000913	3302195	3302200		0.136527
NC_000913	3302200	3302205		0.136010
NC_000913	3302205	3302210		0.125860
NC_000913	3302210	3302215		0.114619
NC_000913	3302215	3302220		0.115084
NC_000913	3302220	3302225		0.137327
NC_000913	3302225	3302230		0.182709
NC_000913	3302230	3302235		0.168783
NC_000913	3302235	3302240		0.196153
NC_000913	3302240	3302245		0.173505
NC_000913	3302245	3302250		0.223796
NC_000913	3302250	3302255		0.236611
NC_000913	3302255	3302260		0.200106
NC_000913	3302260	3302265		0.207089
NC_000913	3302265	3302270		0.300279
NC_000913	3302270	3302275		0.285701
NC_000913	3302275	3302280		0.323823
NC_000913	3302280	3302285		0.337676
NC_000913	3302285	3302290		0.406718
NC_000913	3302290	3302295		0.349979
NC_000913	3302295	3302300		0.355991
NC_000913	3302300	3302305		0.244330
NC_000913	3302305	3302310		0.228239
NC_000913	3302310	3302315		0.244506
NC_000913	3302315	3302320		0.237837
NC_000913	3302320	3302325		0.258383
NC_000913	3302325	3302330		0.237115
NC_000913	3302330	3302335		0.139295
NC_000913	3302335	3302340		0.151155
NC_000913	3302340	3302345		0.118492
NC_000913	3302345	3302350		0.111840
NC_000913	3302350	3302355		0.099949
NC_000913	3302355	3302360		0.121452
NC_000913	3302360	3302365		0.191294
NC_000913	3302365	3302370		0.224680
NC_000913	3302370	3302375		0.163591
NC_000913	3302375	3302380		0.200781
NC_000913	3302380	3302385		0.152997
NC_000913	3302385	3302390		0.143735
NC_000913	3302390	3302395		0.189791
NC_000913	3302395	3302400		0.149834
NC_000913	3302400	3302405		0.137751
NC_000913	3302405	3302410		0.133250
NC_000913	3302410	3302415		0.136919
NC_000913	3302415	3302420		0.120928
NC_000913	3302420	3302425		0.125379
NC_000913	3302425	3302430		0.231021
NC_000913	3302430	3302435		0.177355
NC_000913	3302435	3302440		0.134406
NC_000913	3302440	3302445		0.121796
NC_000913	3302445	3302450		0.133251
NC_000913	3302450	3302455		0.137094
NC_000913	3302455	3302460		0.122686
NC_000913	3302460	3302465		0.191380
NC_000913	3302465	3302470		0.328974
NC_000913	3302470	3302475		0.576692
NC_000913	3302475	3302480		0.605981
NC_000913	3302480	3302485		0.673466
NC_000913	3302485	3302490		0.676356
NC_000913	3302490	3302495		0.628685
NC_000913	3302495	3302500		0.602847
NC_000913	3302500	3302505		0.803187
NC_000913	3302505	3302510		0.714114
NC_000913	3302510	3302515		0.718875
NC_000913	3302515	3302520		0.669787
NC_000913	3302520	3302525		0.701547
NC_000913	3302525	3302530		0.662928
NC_000913	3302530	3302535		0.602854
NC_000913	3302535	3302540		0.651484
NC_000913	3302540	3302545		0.586842
NC_000913	3302545	3302550		0.556438
NC_000913	3302550	3302555		0.527971
NC_000913	3302555	3302560		0.170835
NC_000913	3302560	3302565		0.152484
NC_000913	3302565	3302570		0.143100
NC_000913	3302570	3302575		0.143184
NC_000913	3302575	3302580		0.141302
NC_000913	3302580	3302585		0.174680
NC_000913	3302585	3302590		0.297129
NC_000913	3302590	3302595		0.345138
NC_000913	3302595	3302600		0.461082
NC_000913	3302600	3302605		0.493273
NC_000913	3302605	3302610		0.343111
NC_000913	3302610	3302615		0.312688
NC_000913	3302615	3302620		0.303936
NC_000913	3302620	3302625		0.206804
NC_000913	3302625	3302630		0.184224
NC_000913	3302630	3302635		0.186382
NC_000913	3302635	3302640		0.193182
NC_000913	3302640	3302645		0.203572
NC_000913	3302645	3302650		0.182835
NC_000913	3302650	3302655		0.156155
NC_000913	3302655	3302660		0.150260
NC_000913	3302660	3302665		0.167839
NC_000913	3302665	3302670		0.205554
NC_000913	3302670	3302675		0.193848
NC_000913	3302675	3302680		0.244548
NC_000913	3302680	3302685		0.221669
NC_000913	3302685	3302690		0.203204
NC_000913	3302690	3302695		0.156133
NC_000913	3302695	3302700		0.144371
NC_000913	3302700	3302705		0.141925
NC_000913	3302705	3302710		0.160374
NC_000913	3302710	3302715		0.169823
NC_000913	3302715	3302720		0.226074
NC_000913	3302720	3302725		0.235738
NC_000913	3302725	3302730		0.227260
NC_000913	3302730	3302735		0.251006
NC_000913	3302735	3302740		0.283047
NC_000913	3302740	3302745		0.232597
NC_000913	3302745	3302750		0.175517
NC_000913	3302750	3302755		0.154823
NC_000913	3302755	3302760		0.162946
NC_000913	3302760	3302765		0.123503
NC_000913	3302765	3302770		0.102871
NC_000913	3302770	3302775		0.108158
NC_000913	3302775	3302780		0.090577
NC_000913	3302780	3302785		0.101325
NC_000913	3302785	3302790		0.107099
NC_000913	3302790	3302795		0.092411
NC_000913	3302795	3302800		0.183770
NC_000913	3302800	3302805		0.216851
NC_000913	3302805	3302810		0.140072
NC_000913	3302810	3302815		0.116069
NC_000913	3302815	3302820		0.069591
NC_000913	3302820	3302825		0.059922
NC_000913	3302825	3302830		0.059553
NC_000913	3302830	3302835		0.056972
NC_000913	3302835	3302840		0.066609
NC_000913	3302840	3302845		0.104162
NC_000913	3302845	3302850		0.187958
NC_000913	3302850	3302855		0.195338
NC_000913	3302855	3302860		0.333998
NC_000913	3302860	3302865		0.436371
NC_000913	3302865	3302870		0.492773
NC_000913	3302870	3302875		0.540544
NC_000913	3302875	3302880		0.478935
NC_000913	3302880	3302885		0.556755
NC_000913	3302885	3302890		0.498116
NC_000913	3302890	3302895		0.361592
NC_000913	3302895	3302900		0.297165
NC_000913	3302900	3302905		0.145541
NC_000913	3302905	3302910		0.120119
NC_000913	3302910	3302915		0.126428
NC_000913	3302915	3302920		0.142950
NC_000913	3302920	3302925		0.161316
NC_000913	3302925	3302930		0.206810
NC_000913	3302930	3302935		0.271193
NC_000913	3302935	3302940		0.248843
NC_000913	3302940	3302945		0.273115
NC_000913	3302945	3302950		0.157352
NC_000913	3302950	3302955		0.134428
NC_000913	3302955	3302960		0.097917
NC_000913	3302960	3302965		0.094617
NC_000913	3302965	3302970		0.062171
NC_000913	3302970	3302975		0.059599
NC_000913	3302975	3302980		0.070514
NC_000913	3302980	3302985		0.089232
NC_000913	3302985	3302990		0.092112
NC_000913	3302990	3302995		0.077031
NC_000913	3302995	3303000		0.071280
NC_000913	3303000	3303005		0.073467
NC_000913	3303005	3303010		0.046882
NC_000913	3303010	3303015		0.045274
NC_000913	3303015	3303020		0.070343
NC_000913	3303020	3303025		0.080175
NC_000913	3303025	3303030		0.083172
NC_000913	3303030	3303035		0.136200
NC_000913	3303035	3303040		0.140591
NC_000913	3303040	3303045		0.146611
NC_000913	3303045	3303050		0.193131
NC_000913	3303050	3303055		0.189456
NC_000913	3303055	3303060		0.234505
NC_000913	3303060	3303065		0.276695
NC_000913	3303065	3303070		0.364694
NC_000913	3303070	3303075		0.403820
NC_000913	3303075	3303080		0.362184
NC_000913	3303080	3303085		0.392917
NC_000913	3303085	3303090		0.371351
NC_000913	3303090	3303095		0.148848
NC_000913	3303095	3303100		0.121009
NC_000913	3303100	3303105		0.121809
NC_000913	3303105	3303110		0.141101
NC_000913	3303110	3303115		0.149501
NC_000913	3303115	3303120		0.184190
NC_000913	3303120	3303125		0.253378
NC_000913	3303125	3303130		0.552969
NC_000913	3303130	3303135		0.684218
NC_000913	3303135	3303140		0.727791
NC_000913	3303140	3303145		0.505928
NC_000913	3303145	3303150		0.413460
NC_000913	3303150	3303155		0.361237
NC_000913	3303155	3303160		0.437200
NC_000913	3303160	3303165		0.456544
NC_000913	3303165	3303170		0.453703
NC_000913	3303170	3303175		0.429710
NC_000913	3303175	3303180		0.337006
NC_000913	3303180	3303185		0.317760
NC_000913	3303185	3303190		0.309187
NC_000913	3303190	3303195		0.322014
NC_000913	3303195	3303200		0.290447
NC_000913	3303200	3303205		0.272383
NC_000913	3303205	3303210		0.256514
NC_000913	3303210	3303215		0.248428
NC_000913	3303215	3303220		0.304755
NC_000913	3303220	3303225		0.347513
NC_000913	3303225	3303230		0.346209
NC_000913	3303230	3303235		0.316002
NC_000913	3303235	3303240		0.346926
NC_000913	3303240	3303245		0.358376
NC_000913	3303245	3303250		0.311581
NC_000913	3303250	3303255		0.273786
NC_000913	3303255	3303260		0.318509
NC_000913	3303260	3303265		0.306419
NC_000913	3303265	3303270		0.321412
NC_000913	3303270	3303275		0.292860
NC_000913	3303275	3303280		0.366238
NC_000913	3303280	3303285		0.299441
NC_000913	3303285	3303290		0.314637
NC_000913	3303290	3303295		0.348829
NC_000913	3303295	3303300		0.383950
NC_000913	3303300	3303305		0.391945
NC_000913	3303305	3303310		0.364870
NC_000913	3303310	3303315		0.459237
NC_000913	3303315	3303320		0.418484
NC_000913	3303320	3303325		0.384471
NC_000913	3303325	3303330		0.446758
NC_000913	3303330	3303335		0.420412
NC_000913	3303335	3303340		0.364813
NC_000913	3303340	3303345		0.339760
NC_000913	3303345	3303350		0.380251
NC_000913	3303350	3303355		0.458144
NC_000913	3303355	3303360		0.518986
NC_000913	3303360	3303365		0.628717
NC_000913	3303365	3303370		0.831525
NC_000913	3303370	3303375		1.226422
NC_000913	3303375	3303380		1.283844
NC_000913	3303380	3303385		1.378477
NC_000913	3303385	3303390		1.527329
NC_000913	3303390	3303395		2.756549
NC_000913	3303395	3303400		2.365340
NC_000913	3303400	3303405		2.081893
NC_000913	3303405	3303410		1.617985
NC_000913	3303410	3303415		1.471246
NC_000913	3303415	3303420		1.239483
NC_000913	3303420	3303425		1.452397
NC_000913	3303425	3303430		1.618507
NC_000913	3303430	3303435		1.493837
NC_000913	3303435	3303440		1.066060
NC_000913	3303440	3303445		0.847592
NC_000913	3303445	3303450		0.729535
NC_000913	3303450	3303455		0.271654
NC_000913	3303455	3303460		0.163251
NC_000913	3303460	3303465		0.101408
NC_000913	3303465	3303470		0.101382
NC_000913	3303470	3303475		0.097414
NC_000913	3303475	3303480		0.094785
NC_000913	3303480	3303485		0.117723
NC_000913	3303485	3303490		0.120024
NC_000913	3303490	3303495		0.111384
NC_000913	3303495	3303500		0.197828
NC_000913	3303500	3303505		0.295959
NC_000913	3303505	3303510		0.304155
NC_000913	3303510	3303515		0.260795
NC_000913	3303515	3303520		0.314765
NC_000913	3303520	3303525		0.383064
NC_000913	3303525	3303530		0.410282
NC_000913	3303530	3303535		0.352575
NC_000913	3303535	3303540		0.359838
NC_000913	3303540	3303545		0.282547
NC_000913	3303545	3303550		0.219483
NC_000913	3303550	3303555		0.210411
NC_000913	3303555	3303560		0.182017
NC_000913	3303560	3303565		0.198872
NC_000913	3303565	3303570		0.207958
NC_000913	3303570	3303575		0.388356
NC_000913	3303575	3303580		0.418915
NC_000913	3303580	3303585		0.431260
NC_000913	3303585	3303590		0.406927
NC_000913	3303590	3303595		0.474344
NC_000913	3303595	3303600		0.299468
NC_000913	3303600	3303605		0.365439
NC_000913	3303605	3303610		0.353716
NC_000913	3303610	3303615		0.254054
NC_000913	3303615	3303620		0.207349
NC_000913	3303620	3303625		0.203917
NC_000913	3303625	3303630		0.194676
NC_000913	3303630	3303635		0.200138
NC_000913	3303635	3303640		0.332124
NC_000913	3303640	3303645		0.259555
NC_000913	3303645	3303650		0.326445
NC_000913	3303650	3303655		0.238381
NC_000913	3303655	3303660		0.168552
NC_000913	3303660	3303665		0.095945
NC_000913	3303665	3303670		0.076833
NC_000913	3303670	3303675		0.084179
NC_000913	3303675	3303680		0.059416
NC_000913	3303680	3303685		0.062566
NC_000913	3303685	3303690		0.060837
NC_000913	3303690	3303695		0.064991
NC_000913	3303695	3303700		0.066477
NC_000913	3303700	3303705		0.133484
NC_000913	3303705	3303710		0.125194
NC_000913	3303710	3303715		0.137444
NC_000913	3303715	3303720		0.144681
NC_000913	3303720	3303725		0.132655
NC_000913	3303725	3303730		0.147036
NC_000913	3303730	3303735		0.121807
NC_000913	3303735	3303740		0.118799
NC_000913	3303740	3303745		0.123709
NC_000913	3303745	3303750		0.238166
NC_000913	3303750	3303755		0.311354
NC_000913	3303755	3303760		0.446353
NC_000913	3303760	3303765		0.548671
NC_000913	3303765	3303770		0.171341
NC_000913	3303770	3303775		0.128837
NC_000913	3303775	3303780		0.137415
NC_000913	3303780	3303785		0.141742
NC_000913	3303785	3303790		0.154647
NC_000913	3303790	3303795		0.153156
NC_000913	3303795	3303800		0.166621
NC_000913	3303800	3303805		0.210770
NC_000913	3303805	3303810		0.259806
NC_000913	3303810	3303815		0.310625
NC_000913	3303815	3303820		0.291285
NC_000913	3303820	3303825		0.302311
NC_000913	3303825	3303830		0.311304
NC_000913	3303830	3303835		0.311026
NC_000913	3303835	3303840		0.270437
NC_000913	3303840	3303845		0.430452
NC_000913	3303845	3303850		0.189788
NC_000913	3303850	3303855		0.180123
NC_000913	3303855	3303860		0.228361
NC_000913	3303860	3303865		0.211161
NC_000913	3303865	3303870		0.161193
NC_000913	3303870	3303875		0.152342
NC_000913	3303875	3303880		0.199922
NC_000913	3303880	3303885		0.244132
NC_000913	3303885	3303890		0.302164
NC_000913	3303890	3303895		0.319578
NC_000913	3303895	3303900		0.374957
NC_000913	3303900	3303905		0.527040
NC_000913	3303905	3303910		0.540259
NC_000913	3303910	3303915		0.568360
NC_000913	3303915	3303920		0.497967
NC_000913	3303920	3303925		0.504311
NC_000913	3303925	3303930		0.450468
NC_000913	3303930	3303935		0.515208
NC_000913	3303935	3303940		0.496053
NC_000913	3303940	3303945		0.519796
NC_000913	3303945	3303950		0.575960
NC_000913	3303950	3303955		0.548953
NC_000913	3303955	3303960		0.618104
NC_000913	3303960	3303965		0.586809
NC_000913	3303965	3303970		0.571313
NC_000913	3303970	3303975		0.438898
NC_000913	3303975	3303980		0.419819
NC_000913	3303980	3303985		0.366593
NC_000913	3303985	3303990		0.345023
NC_000913	3303990	3303995		0.347682
NC_000913	3303995	3304000		0.380416
NC_000913	3304000	3304005		0.344415
NC_000913	3304005	3304010		0.404770
NC_000913	3304010	3304015		0.362355
NC_000913	3304015	3304020		0.456801
NC_000913	3304020	3304025		0.444305
NC_000913	3304025	3304030		0.431324
NC_000913	3304030	3304035		0.395851
NC_000913	3304035	3304040		0.479976
NC_000913	3304040	3304045		0.511365
NC_000913	3304045	3304050		0.486999
NC_000913	3304050	3304055		0.488440
NC_000913	3304055	3304060		0.597486
NC_000913	3304060	3304065		0.688848
NC_000913	3304065	3304070		0.693975
NC_000913	3304070	3304075		0.592426
NC_000913	3304075	3304080		0.509085
NC_000913	3304080	3304085		0.520281
NC_000913	3304085	3304090		0.516153
NC_000913	3304090	3304095		0.514033
NC_000913	3304095	3304100		0.554283
NC_000913	3304100	3304105		0.588661
NC_000913	3304105	3304110		0.661937
NC_000913	3304110	3304115		0.780978
NC_000913	3304115	3304120		0.971892
NC_000913	3304120	3304125		1.080461
NC_000913	3304125	3304130		0.776855
NC_000913	3304130	3304135		0.479638
NC_000913	3304135	3304140		0.482298
NC_000913	3304140	3304145		0.352700
NC_000913	3304145	3304150		0.322178
NC_000913	3304150	3304155		0.330269
NC_000913	3304155	3304160		0.358177
NC_000913	3304160	3304165		0.497968
NC_000913	3304165	3304170		0.672810
NC_000913	3304170	3304175		0.572285
NC_000913	3304175	3304180		0.548785
NC_000913	3304180	3304185		0.510463
NC_000913	3304185	3304190		0.382669
NC_000913	3304190	3304195		0.323337
NC_000913	3304195	3304200		0.281114
NC_000913	3304200	3304205		0.255636
NC_000913	3304205	3304210		0.223553
NC_000913	3304210	3304215		0.225833
NC_000913	3304215	3304220		0.263545
NC_000913	3304220	3304225		0.263040
NC_000913	3304225	3304230		0.253086
NC_000913	3304230	3304235		0.565964
NC_000913	3304235	3304240		0.383204
NC_000913	3304240	3304245		0.396404
NC_000913	3304245	3304250		0.339281
NC_000913	3304250	3304255		0.231000
NC_000913	3304255	3304260		0.278199
NC_000913	3304260	3304265		0.191131
NC_000913	3304265	3304270		0.140242
NC_000913	3304270	3304275		0.114207
NC_000913	3304275	3304280		0.122106
NC_000913	3304280	3304285		0.122837
NC_000913	3304285	3304290		0.123894
NC_000913	3304290	3304295		0.191342
NC_000913	3304295	3304300		0.220505
NC_000913	3304300	3304305		0.285592
NC_000913	3304305	3304310		0.332432
NC_000913	3304310	3304315		0.098605
NC_000913	3304315	3304320		0.072031
NC_000913	3304320	3304325		0.087373
NC_000913	3304325	3304330		0.078336
NC_000913	3304330	3304335		0.064288
NC_000913	3304335	3304340		0.064432
NC_000913	3304340	3304345		0.082282
NC_000913	3304345	3304350		0.079264
NC_000913	3304350	3304355		0.075187
NC_000913	3304355	3304360		0.074984
NC_000913	3304360	3304365		0.159264
NC_000913	3304365	3304370		0.112939
NC_000913	3304370	3304375		0.117904
NC_000913	3304375	3304380		0.074246
NC_000913	3304380	3304385		0.051208
NC_000913	3304385	3304390		0.044940
NC_000913	3304390	3304395		0.038064
NC_000913	3304395	3304400		0.039914
NC_000913	3304400	3304405		0.043586
NC_000913	3304405	3304410		0.050231
NC_000913	3304410	3304415		0.083873
NC_000913	3304415	3304420		0.103541
NC_000913	3304420	3304425		0.106744
NC_000913	3304425	3304430		0.118197
NC_000913	3304430	3304435		0.310851
NC_000913	3304435	3304440		0.219517
NC_000913	3304440	3304445		0.214615
NC_000913	3304445	3304450		0.224058
NC_000913	3304450	3304455		0.215376
NC_000913	3304455	3304460		0.294717
NC_000913	3304460	3304465		0.196519
NC_000913	3304465	3304470		0.115894
NC_000913	3304470	3304475		0.115306
NC_000913	3304475	3304480		0.098999
NC_000913	3304480	3304485		0.103367
NC_000913	3304485	3304490		0.099894
NC_000913	3304490	3304495		0.105769
NC_000913	3304495	3304500		0.133628
NC_000913	3304500	3304505		0.135578
NC_000913	3304505	3304510		0.145413
NC_000913	3304510	3304515		0.212362
NC_000913	3304515	3304520		0.162399
NC_000913	3304520	3304525		0.178289
NC_000913	3304525	3304530		0.193559
NC_000913	3304530	3304535		0.150770
NC_000913	3304535	3304540		0.126438
NC_000913	3304540	3304545		0.119494
NC_000913	3304545	3304550		0.098692
NC_000913	3304550	3304555		0.106833
NC_000913	3304555	3304560		0.125110
NC_000913	3304560	3304565		0.154207
NC_000913	3304565	3304570		0.186484
NC_000913	3304570	3304575		0.340514
NC_000913	3304575	3304580		0.492273
NC_000913	3304580	3304585		0.780329
NC_000913	3304585	3304590		0.872729
NC_000913	3304590	3304595		0.963392
NC_000913	3304595	3304600		0.968510
NC_000913	3304600	3304605		0.963886
NC_000913	3304605	3304610		0.870439
NC_000913	3304610	3304615		0.689115
NC_000913	3304615	3304620		0.671659
NC_000913	3304620	3304625		0.626998
NC_000913	3304625	3304630		0.628352
NC_000913	3304630	3304635		0.627003
NC_000913	3304635	3304640		0.594222
NC_000913	3304640	3304645		0.579378
NC_000913	3304645	3304650		0.504377
NC_000913	3304650	3304655		0.402647
NC_000913	3304655	3304660		0.516234
NC_000913	3304660	3304665		0.455861
NC_000913	3304665	3304670		0.423417
NC_000913	3304670	3304675		0.433306
NC_000913	3304675	3304680		0.408089
NC_000913	3304680	3304685		0.412627
NC_000913	3304685	3304690		0.411753
NC_000913	3304690	3304695		0.495143
NC_000913	3304695	3304700		0.615038
NC_000913	3304700	3304705		0.653512
NC_000913	3304705	3304710		0.673307
NC_000913	3304710	3304715		0.707420
NC_000913	3304715	3304720		0.721896
NC_000913	3304720	3304725		0.615612
NC_000913	3304725	3304730		0.513111
NC_000913	3304730	3304735		0.453682
NC_000913	3304735	3304740		0.452286
NC_000913	3304740	3304745		0.420136
NC_000913	3304745	3304750		0.444330
NC_000913	3304750	3304755		0.359106
NC_000913	3304755	3304760		0.398226
NC_000913	3304760	3304765		0.440717
NC_000913	3304765	3304770		0.441908
NC_000913	3304770	3304775		0.584434
NC_000913	3304775	3304780		0.653821
NC_000913	3304780	3304785		0.677725
NC_000913	3304785	3304790		0.552842
NC_000913	3304790	3304795		0.409935
NC_000913	3304795	3304800		0.254842
NC_000913	3304800	3304805		0.243660
NC_000913	3304805	3304810		0.118015
NC_000913	3304810	3304815		0.104039
NC_000913	3304815	3304820		0.097015
NC_000913	3304820	3304825		0.092502
NC_000913	3304825	3304830		0.076852
NC_000913	3304830	3304835		0.080015
NC_000913	3304835	3304840		0.048003
NC_000913	3304840	3304845		0.061795
NC_000913	3304845	3304850		0.058244
NC_000913	3304850	3304855		0.063341
NC_000913	3304855	3304860		0.058015
NC_000913	3304860	3304865		0.053508
NC_000913	3304865	3304870		0.060944
NC_000913	3304870	3304875		0.070234
NC_000913	3304875	3304880		0.143631
NC_000913	3304880	3304885		0.191376
NC_000913	3304885	3304890		0.213337
NC_000913	3304890	3304895		0.208405
NC_000913	3304895	3304900		0.205441
NC_000913	3304900	3304905		0.132589
NC_000913	3304905	3304910		0.128204
NC_000913	3304910	3304915		0.113125
NC_000913	3304915	3304920		0.120377
NC_000913	3304920	3304925		0.119573
NC_000913	3304925	3304930		0.121859
NC_000913	3304930	3304935		0.167178
NC_000913	3304935	3304940		0.198158
NC_000913	3304940	3304945		0.208982
NC_000913	3304945	3304950		0.252377
NC_000913	3304950	3304955		0.352965
NC_000913	3304955	3304960		0.284664
NC_000913	3304960	3304965		0.260329
NC_000913	3304965	3304970		0.307466
NC_000913	3304970	3304975		0.303850
NC_000913	3304975	3304980		0.334934
NC_000913	3304980	3304985		0.349278
NC_000913	3304985	3304990		0.613194
NC_000913	3304990	3304995		0.767279
NC_000913	3304995	3305000		0.818629
NC_000913	3305000	3305005		0.932938
NC_000913	3305005	3305010		1.022889
NC_000913	3305010	3305015		0.996740
NC_000913	3305015	3305020		1.474332
NC_000913	3305020	3305025		1.380689
NC_000913	3305025	3305030		1.129768
NC_000913	3305030	3305035		1.178503
NC_000913	3305035	3305040		1.189510
NC_000913	3305040	3305045		1.404058
NC_000913	3305045	3305050		1.219723
NC_000913	3305050	3305055		1.189332
NC_000913	3305055	3305060		1.245110
NC_000913	3305060	3305065		1.228392
NC_000913	3305065	3305070		1.196671
NC_000913	3305070	3305075		0.855389
NC_000913	3305075	3305080		0.861213
NC_000913	3305080	3305085		0.804393
NC_000913	3305085	3305090		0.778093
NC_000913	3305090	3305095		0.770841
NC_000913	3305095	3305100		0.713065
NC_000913	3305100	3305105		0.461936
NC_000913	3305105	3305110		0.442963
NC_000913	3305110	3305115		0.465955
NC_000913	3305115	3305120		0.491287
NC_000913	3305120	3305125		0.562989
NC_000913	3305125	3305130		0.643313
NC_000913	3305130	3305135		0.629443
NC_000913	3305135	3305140		1.150679
NC_000913	3305140	3305145		1.099219
NC_000913	3305145	3305150		1.243179
NC_000913	3305150	3305155		1.180551
NC_000913	3305155	3305160		1.083361
NC_000913	3305160	3305165		0.857095
NC_000913	3305165	3305170		0.879266
NC_000913	3305170	3305175		0.864145
NC_000913	3305175	3305180		0.575139
NC_000913	3305180	3305185		0.531610
NC_000913	3305185	3305190		0.531853
NC_000913	3305190	3305195		0.431408
NC_000913	3305195	3305200		0.456915
NC_000913	3305200	3305205		0.122172
NC_000913	3305205	3305210		0.075196
NC_000913	3305210	3305215		0.065407
NC_000913	3305215	3305220		0.057743
NC_000913	3305220	3305225		0.039287
NC_000913	3305225	3305230		0.032847
NC_000913	3305230	3305235		0.051742
NC_000913	3305235	3305240		0.103162
NC_000913	3305240	3305245		0.093946
NC_000913	3305245	3305250		0.088802
NC_000913	3305250	3305255		0.102876
NC_000913	3305255	3305260		0.110223
NC_000913	3305260	3305265		0.138450
NC_000913	3305265	3305270		0.128654
NC_000913	3305270	3305275		0.152410
NC_000913	3305275	3305280		0.206030
NC_000913	3305280	3305285		0.243860
NC_000913	3305285	3305290		0.185706
NC_000913	3305290	3305295		0.172154
NC_000913	3305295	3305300		0.176889
NC_000913	3305300	3305305		0.141286
NC_000913	3305305	3305310		0.136031
NC_000913	3305310	3305315		0.143173
NC_000913	3305315	3305320		0.191957
NC_000913	3305320	3305325		0.221327
NC_000913	3305325	3305330		0.176196
NC_000913	3305330	3305335		0.246203
NC_000913	3305335	3305340		0.175045
NC_000913	3305340	3305345		0.188203
NC_000913	3305345	3305350		0.175389
NC_000913	3305350	3305355		0.210031
NC_000913	3305355	3305360		0.159059
NC_000913	3305360	3305365		0.168969
NC_000913	3305365	3305370		0.217232
NC_000913	3305370	3305375		0.176620
NC_000913	3305375	3305380		0.188099
NC_000913	3305380	3305385		0.191591
NC_000913	3305385	3305390		0.231895
NC_000913	3305390	3305395		0.255019
NC_000913	3305395	3305400		0.231638
NC_000913	3305400	3305405		0.234260
NC_000913	3305405	3305410		0.189801
NC_000913	3305410	3305415		0.188378
NC_000913	3305415	3305420		0.072570
NC_000913	3305420	3305425		0.060551
NC_000913	3305425	3305430		0.043471
NC_000913	3305430	3305435		0.033664
NC_000913	3305435	3305440		0.038100
NC_000913	3305440	3305445		0.044468
NC_000913	3305445	3305450		0.042214
NC_000913	3305450	3305455		0.068129
NC_000913	3305455	3305460		0.227169
NC_000913	3305460	3305465		0.247742
NC_000913	3305465	3305470		0.327971
NC_000913	3305470	3305475		0.375352
NC_000913	3305475	3305480		0.341999
NC_000913	3305480	3305485		0.327857
NC_000913	3305485	3305490		0.263822
NC_000913	3305490	3305495		0.212323
NC_000913	3305495	3305500		0.190619
NC_000913	3305500	3305505		0.192152
NC_000913	3305505	3305510		0.205633
NC_000913	3305510	3305515		0.234847
NC_000913	3305515	3305520		0.245639
NC_000913	3305520	3305525		0.178065
NC_000913	3305525	3305530		0.150685
NC_000913	3305530	3305535		0.133259
NC_000913	3305535	3305540		0.138829
NC_000913	3305540	3305545		0.142653
NC_000913	3305545	3305550		0.104302
NC_000913	3305550	3305555		0.065376
NC_000913	3305555	3305560		0.061077
NC_000913	3305560	3305565		0.055076
NC_000913	3305565	3305570		0.077367
NC_000913	3305570	3305575		0.090006
NC_000913	3305575	3305580		0.095389
NC_000913	3305580	3305585		0.089363
NC_000913	3305585	3305590		0.190723
NC_000913	3305590	3305595		0.333429
NC_000913	3305595	3305600		0.354059
NC_000913	3305600	3305605		0.264820
NC_000913	3305605	3305610		0.389856
NC_000913	3305610	3305615		0.423338
NC_000913	3305615	3305620		0.681491
NC_000913	3305620	3305625		0.677157
NC_000913	3305625	3305630		0.694847
NC_000913	3305630	3305635		0.646846
NC_000913	3305635	3305640		0.521059
NC_000913	3305640	3305645		0.489074
NC_000913	3305645	3305650		0.466025
NC_000913	3305650	3305655		0.436826
NC_000913	3305655	3305660		0.437845
NC_000913	3305660	3305665		0.418226
NC_000913	3305665	3305670		0.364519
NC_000913	3305670	3305675		0.304994
NC_000913	3305675	3305680		0.407516
NC_000913	3305680	3305685		0.449239
NC_000913	3305685	3305690		0.458813
NC_000913	3305690	3305695		0.515723
NC_000913	3305695	3305700		0.545398
NC_000913	3305700	3305705		0.584423
NC_000913	3305705	3305710		0.570313
NC_000913	3305710	3305715		0.663883
NC_000913	3305715	3305720		0.623758
NC_000913	3305720	3305725		0.623558
NC_000913	3305725	3305730		0.815251
NC_000913	3305730	3305735		0.881166
NC_000913	3305735	3305740		1.020638
NC_000913	3305740	3305745		0.990429
NC_000913	3305745	3305750		1.000603
NC_000913	3305750	3305755		0.962488
NC_000913	3305755	3305760		0.819007
NC_000913	3305760	3305765		1.195499
NC_000913	3305765	3305770		0.628491
NC_000913	3305770	3305775		0.622628
NC_000913	3305775	3305780		0.611826
NC_000913	3305780	3305785		0.618562
NC_000913	3305785	3305790		0.576741
NC_000913	3305790	3305795		0.902501
NC_000913	3305795	3305800		0.997290
NC_000913	3305800	3305805		1.189684
NC_000913	3305805	3305810		1.330479
NC_000913	3305810	3305815		1.576440
NC_000913	3305815	3305820		1.597543
NC_000913	3305820	3305825		1.503614
NC_000913	3305825	3305830		1.647736
NC_000913	3305830	3305835		1.719386
NC_000913	3305835	3305840		1.827526
NC_000913	3305840	3305845		1.946483
NC_000913	3305845	3305850		1.990321
NC_000913	3305850	3305855		2.042361
NC_000913	3305855	3305860		2.214486
NC_000913	3305860	3305865		2.533495
NC_000913	3305865	3305870		2.364019
NC_000913	3305870	3305875		2.390828
NC_000913	3305875	3305880		2.316710
NC_000913	3305880	3305885		2.283928
NC_000913	3305885	3305890		2.142726
NC_000913	3305890	3305895		1.705606
NC_000913	3305895	3305900		1.464237
NC_000913	3305900	3305905		1.288700
NC_000913	3305905	3305910		1.282073
NC_000913	3305910	3305915		1.250886
NC_000913	3305915	3305920		1.120209
NC_000913	3305920	3305925		1.057041
NC_000913	3305925	3305930		1.016292
NC_000913	3305930	3305935		0.946437
NC_000913	3305935	3305940		0.754310
NC_000913	3305940	3305945		0.755057
NC_000913	3305945	3305950		0.641270
NC_000913	3305950	3305955		0.776691
NC_000913	3305955	3305960		0.708736
NC_000913	3305960	3305965		0.753327
NC_000913	3305965	3305970		0.866031
NC_000913	3305970	3305975		0.865656
NC_000913	3305975	3305980		0.552991
NC_000913	3305980	3305985		0.459694
NC_000913	3305985	3305990		0.467362
NC_000913	3305990	3305995		0.481863
NC_000913	3305995	3306000		0.533046
NC_000913	3306000	3306005		0.473006
NC_000913	3306005	3306010		0.578019
NC_000913	3306010	3306015		0.559876
NC_000913	3306015	3306020		0.484108
NC_000913	3306020	3306025		0.493846
NC_000913	3306025	3306030		0.498021
NC_000913	3306030	3306035		0.534753
NC_000913	3306035	3306040		0.437195
NC_000913	3306040	3306045		0.527438
NC_000913	3306045	3306050		0.446941
NC_000913	3306050	3306055		0.323549
NC_000913	3306055	3306060		0.303500
NC_000913	3306060	3306065		0.339306
NC_000913	3306065	3306070		0.224093
NC_000913	3306070	3306075		0.227513
NC_000913	3306075	3306080		0.239189
NC_000913	3306080	3306085		0.222761
NC_000913	3306085	3306090		0.214778
NC_000913	3306090	3306095		0.271142
NC_000913	3306095	3306100		0.361709
NC_000913	3306100	3306105		0.315162
NC_000913	3306105	3306110		0.260888
NC_000913	3306110	3306115		0.266411
NC_000913	3306115	3306120		0.316204
NC_000913	3306120	3306125		0.206278
NC_000913	3306125	3306130		0.190338
NC_000913	3306130	3306135		0.163697
NC_000913	3306135	3306140		0.147373
NC_000913	3306140	3306145		0.135964
NC_000913	3306145	3306150		0.117200
NC_000913	3306150	3306155		0.137877
NC_000913	3306155	3306160		0.134644
NC_000913	3306160	3306165		0.148321
NC_000913	3306165	3306170		0.182283
NC_000913	3306170	3306175		0.191784
NC_000913	3306175	3306180		0.227678
NC_000913	3306180	3306185		0.252019
NC_000913	3306185	3306190		0.362840
NC_000913	3306190	3306195		0.519048
NC_000913	3306195	3306200		0.412368
NC_000913	3306200	3306205		0.365421
NC_000913	3306205	3306210		0.386242
NC_000913	3306210	3306215		0.334132
NC_000913	3306215	3306220		0.301363
NC_000913	3306220	3306225		0.300049
NC_000913	3306225	3306230		0.322389
NC_000913	3306230	3306235		0.391559
NC_000913	3306235	3306240		0.377774
NC_000913	3306240	3306245		0.468273
NC_000913	3306245	3306250		0.481070
NC_000913	3306250	3306255		0.498299
NC_000913	3306255	3306260		0.524446
NC_000913	3306260	3306265		0.523967
NC_000913	3306265	3306270		0.703442
NC_000913	3306270	3306275		1.039371
NC_000913	3306275	3306280		1.242448
NC_000913	3306280	3306285		1.124584
NC_000913	3306285	3306290		0.968434
NC_000913	3306290	3306295		0.862866
NC_000913	3306295	3306300		0.751873
NC_000913	3306300	3306305		0.875579
NC_000913	3306305	3306310		0.924523
NC_000913	3306310	3306315		0.666073
NC_000913	3306315	3306320		0.536086
NC_000913	3306320	3306325		0.419186
NC_000913	3306325	3306330		0.372191
NC_000913	3306330	3306335		0.341703
NC_000913	3306335	3306340		0.424718
NC_000913	3306340	3306345		0.548872
NC_000913	3306345	3306350		0.567915
NC_000913	3306350	3306355		0.611385
NC_000913	3306355	3306360		0.124895
NC_000913	3306360	3306365		0.093350
NC_000913	3306365	3306370		0.063064
NC_000913	3306370	3306375		0.031121
NC_000913	3306375	3306380		0.037015
NC_000913	3306380	3306385		0.029581
NC_000913	3306385	3306390		0.038581
NC_000913	3306390	3306395		0.072043
NC_000913	3306395	3306400		0.116747
NC_000913	3306400	3306405		0.098604
NC_000913	3306405	3306410		0.191507
NC_000913	3306410	3306415		0.139501
NC_000913	3306415	3306420		0.109378
NC_000913	3306420	3306425		0.095173
NC_000913	3306425	3306430		0.067136
NC_000913	3306430	3306435		0.066538
NC_000913	3306435	3306440		0.061054
NC_000913	3306440	3306445		0.054780
NC_000913	3306445	3306450		0.082128
NC_000913	3306450	3306455		0.091729
NC_000913	3306455	3306460		0.097085
NC_000913	3306460	3306465		0.108877
NC_000913	3306465	3306470		0.115069
NC_000913	3306470	3306475		0.114966
NC_000913	3306475	3306480		0.187926
NC_000913	3306480	3306485		0.184034
NC_000913	3306485	3306490		0.192968
NC_000913	3306490	3306495		0.248570
NC_000913	3306495	3306500		0.184138
NC_000913	3306500	3306505		0.238041
NC_000913	3306505	3306510		0.192628
NC_000913	3306510	3306515		0.131564
NC_000913	3306515	3306520		0.121855
NC_000913	3306520	3306525		0.094535
NC_000913	3306525	3306530		0.098349
NC_000913	3306530	3306535		0.095537
NC_000913	3306535	3306540		0.123422
NC_000913	3306540	3306545		0.194128
NC_000913	3306545	3306550		0.334090
NC_000913	3306550	3306555		0.311332
NC_000913	3306555	3306560		0.472597
NC_000913	3306560	3306565		0.370058
NC_000913	3306565	3306570		0.303301
NC_000913	3306570	3306575		0.255726
NC_000913	3306575	3306580		0.233779
NC_000913	3306580	3306585		0.219698
NC_000913	3306585	3306590		0.202846
NC_000913	3306590	3306595		0.221795
NC_000913	3306595	3306600		0.263009
NC_000913	3306600	3306605		0.326998
NC_000913	3306605	3306610		0.339578
NC_000913	3306610	3306615		0.380077
NC_000913	3306615	3306620		0.401100
NC_000913	3306620	3306625		0.253825
NC_000913	3306625	3306630		0.270216
NC_000913	3306630	3306635		0.290590
NC_000913	3306635	3306640		0.308157
NC_000913	3306640	3306645		0.296515
NC_000913	3306645	3306650		0.280808
NC_000913	3306650	3306655		0.273233
NC_000913	3306655	3306660		0.444776
NC_000913	3306660	3306665		0.266571
NC_000913	3306665	3306670		0.272388
NC_000913	3306670	3306675		0.290115
NC_000913	3306675	3306680		0.269019
NC_000913	3306680	3306685		0.268836
NC_000913	3306685	3306690		0.190768
NC_000913	3306690	3306695		0.201586
NC_000913	3306695	3306700		0.203699
NC_000913	3306700	3306705		0.195343
NC_000913	3306705	3306710		0.197265
NC_000913	3306710	3306715		0.220564
NC_000913	3306715	3306720		0.229355
NC_000913	3306720	3306725		0.202065
NC_000913	3306725	3306730		0.222827
NC_000913	3306730	3306735		0.258078
NC_000913	3306735	3306740		0.291136
NC_000913	3306740	3306745		0.390033
NC_000913	3306745	3306750		0.462266
NC_000913	3306750	3306755		0.545345
NC_000913	3306755	3306760		0.646655
NC_000913	3306760	3306765		0.648606
NC_000913	3306765	3306770		0.742664
NC_000913	3306770	3306775		0.740230
NC_000913	3306775	3306780		0.845475
NC_000913	3306780	3306785		0.789138
NC_000913	3306785	3306790		0.450111
NC_000913	3306790	3306795		0.401256
NC_000913	3306795	3306800		0.372140
NC_000913	3306800	3306805		0.336464
NC_000913	3306805	3306810		0.323634
NC_000913	3306810	3306815		0.373241
NC_000913	3306815	3306820		0.308633
NC_000913	3306820	3306825		0.276038
NC_000913	3306825	3306830		0.269867
NC_000913	3306830	3306835		0.260756
NC_000913	3306835	3306840		0.242634
NC_000913	3306840	3306845		0.251954
NC_000913	3306845	3306850		0.234794
NC_000913	3306850	3306855		0.226390
NC_000913	3306855	3306860		0.305749
NC_000913	3306860	3306865		0.276548
NC_000913	3306865	3306870		0.380953
NC_000913	3306870	3306875		0.368068
NC_000913	3306875	3306880		0.344662
NC_000913	3306880	3306885		0.313627
NC_000913	3306885	3306890		0.406119
NC_000913	3306890	3306895		0.365677
NC_000913	3306895	3306900		0.482269
NC_000913	3306900	3306905		0.395405
NC_000913	3306905	3306910		0.294051
NC_000913	3306910	3306915		0.147601
NC_000913	3306915	3306920		0.152308
NC_000913	3306920	3306925		0.140978
NC_000913	3306925	3306930		0.084708
NC_000913	3306930	3306935		0.061297
NC_000913	3306935	3306940		0.045363
NC_000913	3306940	3306945		0.047211
NC_000913	3306945	3306950		0.050005
NC_000913	3306950	3306955		0.072021
NC_000913	3306955	3306960		0.081816
NC_000913	3306960	3306965		0.127695
NC_000913	3306965	3306970		0.123285
NC_000913	3306970	3306975		0.168409
NC_000913	3306975	3306980		0.115618
NC_000913	3306980	3306985		0.119956
NC_000913	3306985	3306990		0.122023
NC_000913	3306990	3306995		0.087602
NC_000913	3306995	3307000		0.086860
NC_000913	3307000	3307005		0.095612
NC_000913	3307005	3307010		0.140780
NC_000913	3307010	3307015		0.119694
NC_000913	3307015	3307020		0.113689
NC_000913	3307020	3307025		0.105555
NC_000913	3307025	3307030		0.151350
NC_000913	3307030	3307035		0.135673
NC_000913	3307035	3307040		0.135253
NC_000913	3307040	3307045		0.100612
NC_000913	3307045	3307050		0.108788
NC_000913	3307050	3307055		0.133625
NC_000913	3307055	3307060		0.124122
NC_000913	3307060	3307065		0.141532
NC_000913	3307065	3307070		0.128836
NC_000913	3307070	3307075		0.196138
NC_000913	3307075	3307080		0.141388
NC_000913	3307080	3307085		0.143241
NC_000913	3307085	3307090		0.199521
NC_000913	3307090	3307095		0.190754
NC_000913	3307095	3307100		0.199035
NC_000913	3307100	3307105		0.245943
NC_000913	3307105	3307110		0.308962
NC_000913	3307110	3307115		0.221358
NC_000913	3307115	3307120		0.223882
NC_000913	3307120	3307125		0.180155
NC_000913	3307125	3307130		0.160130
NC_000913	3307130	3307135		0.172939
NC_000913	3307135	3307140		0.182980
NC_000913	3307140	3307145		0.167870
NC_000913	3307145	3307150		0.126098
NC_000913	3307150	3307155		0.116459
NC_000913	3307155	3307160		0.114391
NC_000913	3307160	3307165		0.142047
NC_000913	3307165	3307170		0.163628
NC_000913	3307170	3307175		0.208449
NC_000913	3307175	3307180		0.194678
NC_000913	3307180	3307185		0.187207
NC_000913	3307185	3307190		0.175874
NC_000913	3307190	3307195		0.207770
NC_000913	3307195	3307200		0.191779
NC_000913	3307200	3307205		0.181588
NC_000913	3307205	3307210		0.185572
NC_000913	3307210	3307215		0.232282
NC_000913	3307215	3307220		0.301065
NC_000913	3307220	3307225		0.230091
NC_000913	3307225	3307230		0.222430
NC_000913	3307230	3307235		0.195123
NC_000913	3307235	3307240		0.214011
NC_000913	3307240	3307245		0.257546
NC_000913	3307245	3307250		0.290511
NC_000913	3307250	3307255		0.304175
NC_000913	3307255	3307260		0.379286
NC_000913	3307260	3307265		0.420066
NC_000913	3307265	3307270		0.407267
NC_000913	3307270	3307275		0.452840
NC_000913	3307275	3307280		0.286831
NC_000913	3307280	3307285		0.258880
NC_000913	3307285	3307290		0.154516
NC_000913	3307290	3307295		0.148140
NC_000913	3307295	3307300		0.141813
NC_000913	3307300	3307305		0.135177
NC_000913	3307305	3307310		0.104949
NC_000913	3307310	3307315		0.122977
NC_000913	3307315	3307320		0.171606
NC_000913	3307320	3307325		0.279184
NC_000913	3307325	3307330		0.268178
NC_000913	3307330	3307335		0.310277
NC_000913	3307335	3307340		0.291006
NC_000913	3307340	3307345		0.319464
NC_000913	3307345	3307350		0.432136
NC_000913	3307350	3307355		0.296404
NC_000913	3307355	3307360		0.328987
NC_000913	3307360	3307365		0.416301
NC_000913	3307365	3307370		0.349187
NC_000913	3307370	3307375		0.331451
NC_000913	3307375	3307380		0.313696
NC_000913	3307380	3307385		0.308850
NC_000913	3307385	3307390		0.304378
NC_000913	3307390	3307395		0.347552
NC_000913	3307395	3307400		0.305281
NC_000913	3307400	3307405		0.368752
NC_000913	3307405	3307410		0.369829
NC_000913	3307410	3307415		0.425145
NC_000913	3307415	3307420		0.478778
NC_000913	3307420	3307425		0.370379
NC_000913	3307425	3307430		0.361688
NC_000913	3307430	3307435		0.352812
NC_000913	3307435	3307440		0.398689
NC_000913	3307440	3307445		0.326552
NC_000913	3307445	3307450		0.324853
NC_000913	3307450	3307455		0.319348
NC_000913	3307455	3307460		0.350882
NC_000913	3307460	3307465		0.360173
NC_000913	3307465	3307470		0.399552
NC_000913	3307470	3307475		0.409492
NC_000913	3307475	3307480		0.415876
NC_000913	3307480	3307485		0.482351
NC_000913	3307485	3307490		0.491984
NC_000913	3307490	3307495		0.494078
NC_000913	3307495	3307500		0.594989
NC_000913	3307500	3307505		0.593604
NC_000913	3307505	3307510		0.682574
NC_000913	3307510	3307515		0.592253
NC_000913	3307515	3307520		0.656054
NC_000913	3307520	3307525		0.397915
NC_000913	3307525	3307530		0.403862
NC_000913	3307530	3307535		0.404507
NC_000913	3307535	3307540		0.417002
NC_000913	3307540	3307545		0.411642
NC_000913	3307545	3307550		0.449481
NC_000913	3307550	3307555		0.532210
NC_000913	3307555	3307560		0.560235
NC_000913	3307560	3307565		0.678284
NC_000913	3307565	3307570		0.675363
NC_000913	3307570	3307575		0.715079
NC_000913	3307575	3307580		0.689059
NC_000913	3307580	3307585		0.743928
NC_000913	3307585	3307590		0.793338
NC_000913	3307590	3307595		0.650691
NC_000913	3307595	3307600		0.568380
NC_000913	3307600	3307605		0.550837
NC_000913	3307605	3307610		0.591017
NC_000913	3307610	3307615		0.515989
NC_000913	3307615	3307620		0.586897
NC_000913	3307620	3307625		0.609332
NC_000913	3307625	3307630		0.632219
NC_000913	3307630	3307635		0.756228
NC_000913	3307635	3307640		0.744769
NC_000913	3307640	3307645		0.907246
NC_000913	3307645	3307650		1.109927
NC_000913	3307650	3307655		1.165692
NC_000913	3307655	3307660		1.349890
NC_000913	3307660	3307665		1.371725
NC_000913	3307665	3307670		1.126658
NC_000913	3307670	3307675		0.963007
NC_000913	3307675	3307680		0.809149
NC_000913	3307680	3307685		0.563168
NC_000913	3307685	3307690		0.418446
NC_000913	3307690	3307695		0.340248
NC_000913	3307695	3307700		0.328000
NC_000913	3307700	3307705		0.304705
NC_000913	3307705	3307710		0.324780
NC_000913	3307710	3307715		0.353244
NC_000913	3307715	3307720		0.497716
NC_000913	3307720	3307725		0.478926
NC_000913	3307725	3307730		0.466251
NC_000913	3307730	3307735		0.461994
NC_000913	3307735	3307740		0.518519
NC_000913	3307740	3307745		0.531533
NC_000913	3307745	3307750		0.471273
NC_000913	3307750	3307755		0.583834
NC_000913	3307755	3307760		0.461408
NC_000913	3307760	3307765		0.430733
NC_000913	3307765	3307770		0.500969
NC_000913	3307770	3307775		0.221041
NC_000913	3307775	3307780		0.201974
NC_000913	3307780	3307785		0.173469
NC_000913	3307785	3307790		0.179159
NC_000913	3307790	3307795		0.209742
NC_000913	3307795	3307800		0.186515
NC_000913	3307800	3307805		0.125559
NC_000913	3307805	3307810		0.121306
NC_000913	3307810	3307815		0.115407
NC_000913	3307815	3307820		0.069724
NC_000913	3307820	3307825		0.070350
NC_000913	3307825	3307830		0.051985
NC_000913	3307830	3307835		0.055108
NC_000913	3307835	3307840		0.057206
NC_000913	3307840	3307845		0.037997
NC_000913	3307845	3307850		0.035090
NC_000913	3307850	3307855		0.116899
NC_000913	3307855	3307860		0.080166
NC_000913	3307860	3307865		0.085066
NC_000913	3307865	3307870		0.066892
NC_000913	3307870	3307875		0.052655
NC_000913	3307875	3307880		0.043412
NC_000913	3307880	3307885		0.042332
NC_000913	3307885	3307890		0.045244
NC_000913	3307890	3307895		0.051039
NC_000913	3307895	3307900		0.055728
NC_000913	3307900	3307905		0.176171
NC_000913	3307905	3307910		0.351645
NC_000913	3307910	3307915		0.360765
NC_000913	3307915	3307920		0.412481
NC_000913	3307920	3307925		0.456709
NC_000913	3307925	3307930		0.338048
NC_000913	3307930	3307935		0.389781
NC_000913	3307935	3307940		0.108200
NC_000913	3307940	3307945		0.096909
NC_000913	3307945	3307950		0.068401
NC_000913	3307950	3307955		0.039067
NC_000913	3307955	3307960		0.031168
NC_000913	3307960	3307965		0.036198
NC_000913	3307965	3307970		0.051367
NC_000913	3307970	3307975		0.016657
NC_000913	3307975	3307980		0.006495
NC_000913	3307980	3307985		0.005627
NC_000913	3307985	3307990		0.005567
NC_000913	3307990	3307995		0.004900
NC_000913	3307995	3308000		0.006755
NC_000913	3308000	3308005		0.006741
NC_000913	3308005	3308010		0.017400
NC_000913	3308010	3308015		0.045568
NC_000913	3308015	3308020		0.047592
NC_000913	3308020	3308025		0.074468
NC_000913	3308025	3308030		0.157938
NC_000913	3308030	3308035		0.182883
NC_000913	3308035	3308040		0.165863
NC_000913	3308040	3308045		0.178494
NC_000913	3308045	3308050		0.180713
NC_000913	3308050	3308055		0.192440
NC_000913	3308055	3308060		0.219676
NC_000913	3308060	3308065		0.174608
NC_000913	3308065	3308070		0.147629
NC_000913	3308070	3308075		0.136416
NC_000913	3308075	3308080		0.135947
NC_000913	3308080	3308085		0.118746
NC_000913	3308085	3308090		0.126108
NC_000913	3308090	3308095		0.195114
NC_000913	3308095	3308100		0.174827
NC_000913	3308100	3308105		0.273788
NC_000913	3308105	3308110		0.247540
NC_000913	3308110	3308115		0.227734
NC_000913	3308115	3308120		0.184485
NC_000913	3308120	3308125		0.160613
NC_000913	3308125	3308130		0.090657
NC_000913	3308130	3308135		0.066690
NC_000913	3308135	3308140		0.059426
NC_000913	3308140	3308145		0.037216
NC_000913	3308145	3308150		0.024628
NC_000913	3308150	3308155		0.024338
NC_000913	3308155	3308160		0.009555
NC_000913	3308160	3308165		0.012455
NC_000913	3308165	3308170		0.014036
NC_000913	3308170	3308175		0.016655
NC_000913	3308175	3308180		0.035477
NC_000913	3308180	3308185		0.047108
NC_000913	3308185	3308190		0.094349
NC_000913	3308190	3308195		0.087874
NC_000913	3308195	3308200		0.164299
NC_000913	3308200	3308205		0.136550
NC_000913	3308205	3308210		0.141710
NC_000913	3308210	3308215		0.072320
NC_000913	3308215	3308220		0.067347
NC_000913	3308220	3308225		0.058359
NC_000913	3308225	3308230		0.040018
NC_000913	3308230	3308235		0.044481
NC_000913	3308235	3308240		0.036706
NC_000913	3308240	3308245		0.025339
NC_000913	3308245	3308250		0.021202
NC_000913	3308250	3308255		0.014524
NC_000913	3308255	3308260		0.008916
NC_000913	3308260	3308265		0.007858
NC_000913	3308265	3308270		0.007599
NC_000913	3308270	3308275		0.008500
NC_000913	3308275	3308280		0.008446
NC_000913	3308280	3308285		0.042697
NC_000913	3308285	3308290		0.047102
NC_000913	3308290	3308295		0.082135
NC_000913	3308295	3308300		0.129037
NC_000913	3308300	3308305		0.100720
NC_000913	3308305	3308310		0.091048
NC_000913	3308310	3308315		0.093741
NC_000913	3308315	3308320		0.089698
NC_000913	3308320	3308325		0.056659
NC_000913	3308325	3308330		0.043710
NC_000913	3308330	3308335		0.033103
NC_000913	3308335	3308340		0.024569
NC_000913	3308340	3308345		0.026520
NC_000913	3308345	3308350		0.075243
NC_000913	3308350	3308355		0.070315
NC_000913	3308355	3308360		0.066432
NC_000913	3308360	3308365		0.088611
NC_000913	3308365	3308370		0.145747
NC_000913	3308370	3308375		0.270255
NC_000913	3308375	3308380		0.280938
NC_000913	3308380	3308385		0.209180
NC_000913	3308385	3308390		0.229629
NC_000913	3308390	3308395		0.425766
NC_000913	3308395	3308400		0.455095
NC_000913	3308400	3308405		0.429106
NC_000913	3308405	3308410		0.403050
NC_000913	3308410	3308415		0.540295
NC_000913	3308415	3308420		0.600509
NC_000913	3308420	3308425		0.634766
NC_000913	3308425	3308430		0.655879
NC_000913	3308430	3308435		0.614523
NC_000913	3308435	3308440		0.584884
NC_000913	3308440	3308445		0.565474
NC_000913	3308445	3308450		0.426359
NC_000913	3308450	3308455		0.444186
NC_000913	3308455	3308460		0.383824
NC_000913	3308460	3308465		0.367790
NC_000913	3308465	3308470		0.350225
NC_000913	3308470	3308475		0.298362
NC_000913	3308475	3308480		0.237035
NC_000913	3308480	3308485		0.190674
NC_000913	3308485	3308490		0.158596
NC_000913	3308490	3308495		0.096591
NC_000913	3308495	3308500		0.080878
NC_000913	3308500	3308505		0.071584
NC_000913	3308505	3308510		0.034532
NC_000913	3308510	3308515		0.024984
NC_000913	3308515	3308520		0.025820
NC_000913	3308520	3308525		0.026442
NC_000913	3308525	3308530		0.020467
NC_000913	3308530	3308535		0.020104
NC_000913	3308535	3308540		0.020108
NC_000913	3308540	3308545		0.020935
NC_000913	3308545	3308550		0.025361
NC_000913	3308550	3308555		0.024514
NC_000913	3308555	3308560		0.025038
NC_000913	3308560	3308565		0.020232
NC_000913	3308565	3308570		0.013604
NC_000913	3308570	3308575		0.010856
NC_000913	3308575	3308580		0.007476
NC_000913	3308580	3308585		0.003705
NC_000913	3308585	3308590		0.003378
NC_000913	3308590	3308595		0.002634
NC_000913	3308595	3308600		0.002849
NC_000913	3308600	3308605		0.003239
NC_000913	3308605	3308610		0.004028
NC_000913	3308610	3308615		0.007162
NC_000913	3308615	3308620		0.012849
NC_000913	3308620	3308625		0.012978
NC_000913	3308625	3308630		0.016813
NC_000913	3308630	3308635		0.016004
NC_000913	3308635	3308640		0.018230
NC_000913	3308640	3308645		0.013401
NC_000913	3308645	3308650		0.013850
NC_000913	3308650	3308655		0.012466
NC_000913	3308655	3308660		0.008175
NC_000913	3308660	3308665		0.007540
NC_000913	3308665	3308670		0.007609
NC_000913	3308670	3308675		0.007942
NC_000913	3308675	3308680		0.008583
NC_000913	3308680	3308685		0.011812
NC_000913	3308685	3308690		0.029523
NC_000913	3308690	3308695		0.028063
NC_000913	3308695	3308700		0.035172
NC_000913	3308700	3308705		0.041050
NC_000913	3308705	3308710		0.054958
NC_000913	3308710	3308715		0.090191
NC_000913	3308715	3308720		0.177007
NC_000913	3308720	3308725		0.171514
NC_000913	3308725	3308730		0.225338
NC_000913	3308730	3308735		0.525487
NC_000913	3308735	3308740		0.547524
NC_000913	3308740	3308745		0.544572
NC_000913	3308745	3308750		0.423722
NC_000913	3308750	3308755		0.442755
NC_000913	3308755	3308760		0.348225
NC_000913	3308760	3308765		0.331204
NC_000913	3308765	3308770		0.329285
NC_000913	3308770	3308775		0.320739
NC_000913	3308775	3308780		0.286984
NC_000913	3308780	3308785		0.291030
NC_000913	3308785	3308790		0.298646
NC_000913	3308790	3308795		0.296019
NC_000913	3308795	3308800		0.268833
NC_000913	3308800	3308805		0.262883
NC_000913	3308805	3308810		0.257049
NC_000913	3308810	3308815		0.268292
NC_000913	3308815	3308820		0.271147
NC_000913	3308820	3308825		0.291558
NC_000913	3308825	3308830		0.298899
NC_000913	3308830	3308835		0.277489
NC_000913	3308835	3308840		0.256681
NC_000913	3308840	3308845		0.275711
NC_000913	3308845	3308850		0.251931
NC_000913	3308850	3308855		0.275656
NC_000913	3308855	3308860		0.282996
NC_000913	3308860	3308865		0.263020
NC_000913	3308865	3308870		0.237869
NC_000913	3308870	3308875		0.197408
NC_000913	3308875	3308880		0.198649
NC_000913	3308880	3308885		0.206239
NC_000913	3308885	3308890		0.222956
NC_000913	3308890	3308895		0.252364
NC_000913	3308895	3308900		0.306798
NC_000913	3308900	3308905		0.480676
NC_000913	3308905	3308910		0.513098
NC_000913	3308910	3308915		0.537426
NC_000913	3308915	3308920		0.524414
NC_000913	3308920	3308925		0.587687
NC_000913	3308925	3308930		0.714830
NC_000913	3308930	3308935		0.720634
NC_000913	3308935	3308940		0.732863
NC_000913	3308940	3308945		0.824201
NC_000913	3308945	3308950		0.802120
NC_000913	3308950	3308955		0.870507
NC_000913	3308955	3308960		1.162777
NC_000913	3308960	3308965		1.180634
NC_000913	3308965	3308970		1.117565
NC_000913	3308970	3308975		1.170097
NC_000913	3308975	3308980		1.114304
NC_000913	3308980	3308985		1.039743
NC_000913	3308985	3308990		1.023034
NC_000913	3308990	3308995		0.997263
NC_000913	3308995	3309000		0.964720
NC_000913	3309000	3309005		0.828737
NC_000913	3309005	3309010		0.768899
NC_000913	3309010	3309015		0.698868
NC_000913	3309015	3309020		0.709942
NC_000913	3309020	3309025		0.707964
NC_000913	3309025	3309030		0.682971
NC_000913	3309030	3309035		0.794696
NC_000913	3309035	3309040		0.726256
NC_000913	3309040	3309045		0.553254
NC_000913	3309045	3309050		0.558937
NC_000913	3309050	3309055		0.453454
NC_000913	3309055	3309060		0.419562
NC_000913	3309060	3309065		0.454534
NC_000913	3309065	3309070		0.445043
NC_000913	3309070	3309075		0.434075
NC_000913	3309075	3309080		0.482679
NC_000913	3309080	3309085		0.591589
NC_000913	3309085	3309090		0.602366
NC_000913	3309090	3309095		0.616731
NC_000913	3309095	3309100		0.621873
NC_000913	3309100	3309105		0.560452
NC_000913	3309105	3309110		0.564995
NC_000913	3309110	3309115		0.436963
NC_000913	3309115	3309120		0.302738
NC_000913	3309120	3309125		0.322740
NC_000913	3309125	3309130		0.312938
NC_000913	3309130	3309135		0.256357
NC_000913	3309135	3309140		0.271284
NC_000913	3309140	3309145		0.279396
NC_000913	3309145	3309150		0.262059
NC_000913	3309150	3309155		0.307846
NC_000913	3309155	3309160		0.357025
NC_000913	3309160	3309165		0.277217
NC_000913	3309165	3309170		0.306397
NC_000913	3309170	3309175		0.286091
NC_000913	3309175	3309180		0.228801
NC_000913	3309180	3309185		0.241099
NC_000913	3309185	3309190		0.238395
NC_000913	3309190	3309195		0.225716
NC_000913	3309195	3309200		0.269666
NC_000913	3309200	3309205		0.272295
NC_000913	3309205	3309210		0.280891
NC_000913	3309210	3309215		0.218347
NC_000913	3309215	3309220		0.175375
NC_000913	3309220	3309225		0.119967
NC_000913	3309225	3309230		0.128507
NC_000913	3309230	3309235		0.124540
NC_000913	3309235	3309240		0.126356
NC_000913	3309240	3309245		0.116326
NC_000913	3309245	3309250		0.119665
NC_000913	3309250	3309255		0.120286
NC_000913	3309255	3309260		0.139240
NC_000913	3309260	3309265		0.134309
NC_000913	3309265	3309270		0.198985
NC_000913	3309270	3309275		0.122026
NC_000913	3309275	3309280		0.183531
NC_000913	3309280	3309285		0.132508
NC_000913	3309285	3309290		0.124645
NC_000913	3309290	3309295		0.078197
NC_000913	3309295	3309300		0.078168
NC_000913	3309300	3309305		0.066634
NC_000913	3309305	3309310		0.061789
NC_000913	3309310	3309315		0.070458
NC_000913	3309315	3309320		0.078514
NC_000913	3309320	3309325		0.067586
NC_000913	3309325	3309330		0.071667
NC_000913	3309330	3309335		0.069796
NC_000913	3309335	3309340		0.161709
NC_000913	3309340	3309345		0.062576
NC_000913	3309345	3309350		0.014317
NC_000913	3309350	3309355		0.007360
NC_000913	3309355	3309360		0.002779
NC_000913	3309360	3309365		0.001873
NC_000913	3309365	3309370		0.001861
NC_000913	3309370	3309375		0.002104
NC_000913	3309375	3309380		0.002078
NC_000913	3309380	3309385		0.004896
NC_000913	3309385	3309390		0.012772
NC_000913	3309390	3309395		0.027518
NC_000913	3309395	3309400		0.032880
NC_000913	3309400	3309405		0.032846
NC_000913	3309405	3309410		0.017370
NC_000913	3309410	3309415		0.014805
NC_000913	3309415	3309420		0.007172
NC_000913	3309420	3309425		0.008982
NC_000913	3309425	3309430		0.008846
NC_000913	3309430	3309435		0.010063
NC_000913	3309435	3309440		0.010872
NC_000913	3309440	3309445		0.011303
NC_000913	3309445	3309450		0.024554
NC_000913	3309450	3309455		0.028150
NC_000913	3309455	3309460		0.041319
NC_000913	3309460	3309465		0.045192
NC_000913	3309465	3309470		0.158367
NC_000913	3309470	3309475		0.194671
NC_000913	3309475	3309480		0.291293
NC_000913	3309480	3309485		0.208807
NC_000913	3309485	3309490		0.183859
NC_000913	3309490	3309495		0.185860
NC_000913	3309495	3309500		0.177982
NC_000913	3309500	3309505		0.163036
NC_000913	3309505	3309510		0.144572
NC_000913	3309510	3309515		0.136163
NC_000913	3309515	3309520		0.105729
NC_000913	3309520	3309525		0.068126
NC_000913	3309525	3309530		0.060981
NC_000913	3309530	3309535		0.031808
NC_000913	3309535	3309540		0.029808
NC_000913	3309540	3309545		0.033209
NC_000913	3309545	3309550		0.044198
NC_000913	3309550	3309555		0.049122
NC_000913	3309555	3309560		0.129446
NC_000913	3309560	3309565		0.187413
NC_000913	3309565	3309570		0.212568
NC_000913	3309570	3309575		0.244160
NC_000913	3309575	3309580		0.129043
NC_000913	3309580	3309585		0.102087
NC_000913	3309585	3309590		0.096067
NC_000913	3309590	3309595		0.077560
NC_000913	3309595	3309600		0.085394
NC_000913	3309600	3309605		0.082919
NC_000913	3309605	3309610		0.096183
NC_000913	3309610	3309615		0.080373
NC_000913	3309615	3309620		0.086952
NC_000913	3309620	3309625		0.159781
NC_000913	3309625	3309630		0.231568
NC_000913	3309630	3309635		0.423407
NC_000913	3309635	3309640		0.493500
NC_000913	3309640	3309645		0.436002
NC_000913	3309645	3309650		0.190216
NC_000913	3309650	3309655		0.144227
NC_000913	3309655	3309660		0.054434
NC_000913	3309660	3309665		0.040530
NC_000913	3309665	3309670		0.032917
NC_000913	3309670	3309675		0.028712
NC_000913	3309675	3309680		0.028026
NC_000913	3309680	3309685		0.043377
NC_000913	3309685	3309690		0.046944
NC_000913	3309690	3309695		0.102052
NC_000913	3309695	3309700		0.146562
NC_000913	3309700	3309705		0.131564
NC_000913	3309705	3309710		0.086688
NC_000913	3309710	3309715		0.088830
NC_000913	3309715	3309720		0.087829
NC_000913	3309720	3309725		0.087979
NC_000913	3309725	3309730		0.084789
NC_000913	3309730	3309735		0.073967
NC_000913	3309735	3309740		0.110418
NC_000913	3309740	3309745		0.127792
NC_000913	3309745	3309750		0.112868
NC_000913	3309750	3309755		0.124040
NC_000913	3309755	3309760		0.127492
NC_000913	3309760	3309765		0.119512
NC_000913	3309765	3309770		0.130961
NC_000913	3309770	3309775		0.154695
NC_000913	3309775	3309780		0.181806
NC_000913	3309780	3309785		0.265551
NC_000913	3309785	3309790		0.245247
NC_000913	3309790	3309795		0.243270
NC_000913	3309795	3309800		0.304380
NC_000913	3309800	3309805		0.334306
NC_000913	3309805	3309810		0.271380
NC_000913	3309810	3309815		0.221905
NC_000913	3309815	3309820		0.206667
NC_000913	3309820	3309825		0.178930
NC_000913	3309825	3309830		0.185687
NC_000913	3309830	3309835		0.181619
NC_000913	3309835	3309840		0.187834
NC_000913	3309840	3309845		0.185546
NC_000913	3309845	3309850		0.174317
NC_000913	3309850	3309855		0.237027
NC_000913	3309855	3309860		0.442528
NC_000913	3309860	3309865		0.486125
NC_000913	3309865	3309870		0.480564
NC_000913	3309870	3309875		0.441533
NC_000913	3309875	3309880		0.385589
NC_000913	3309880	3309885		0.374507
NC_000913	3309885	3309890		0.396266
NC_000913	3309890	3309895		0.395843
NC_000913	3309895	3309900		0.450151
NC_000913	3309900	3309905		0.440059
NC_000913	3309905	3309910		0.397861
NC_000913	3309910	3309915		0.447946
NC_000913	3309915	3309920		0.478968
NC_000913	3309920	3309925		0.493417
NC_000913	3309925	3309930		0.368535
NC_000913	3309930	3309935		0.221872
NC_000913	3309935	3309940		0.190067
NC_000913	3309940	3309945		0.200721
NC_000913	3309945	3309950		0.216356
NC_000913	3309950	3309955		0.203908
NC_000913	3309955	3309960		0.272778
NC_000913	3309960	3309965		0.228775
NC_000913	3309965	3309970		0.280624
NC_000913	3309970	3309975		0.246508
NC_000913	3309975	3309980		0.272200
NC_000913	3309980	3309985		0.244737
NC_000913	3309985	3309990		0.246680
NC_000913	3309990	3309995		0.196205
NC_000913	3309995	3310000		0.175916
NC_000913	3310000	3310005		0.210287
NC_000913	3310005	3310010		0.255803
NC_000913	3310010	3310015		0.328262
NC_000913	3310015	3310020		0.389079
NC_000913	3310020	3310025		0.450014
NC_000913	3310025	3310030		0.534474
NC_000913	3310030	3310035		0.593603
NC_000913	3310035	3310040		0.557582
NC_000913	3310040	3310045		0.590447
NC_000913	3310045	3310050		0.607203
NC_000913	3310050	3310055		0.783426
NC_000913	3310055	3310060		0.912705
NC_000913	3310060	3310065		0.790491
NC_000913	3310065	3310070		0.628596
NC_000913	3310070	3310075		0.534718
NC_000913	3310075	3310080		0.441898
NC_000913	3310080	3310085		0.382405
NC_000913	3310085	3310090		0.360522
NC_000913	3310090	3310095		0.336419
NC_000913	3310095	3310100		0.310042
NC_000913	3310100	3310105		0.261012
NC_000913	3310105	3310110		0.258730
NC_000913	3310110	3310115		0.295890
NC_000913	3310115	3310120		0.286803
NC_000913	3310120	3310125		0.248780
NC_000913	3310125	3310130		0.256991
NC_000913	3310130	3310135		0.263085
NC_000913	3310135	3310140		0.282480
NC_000913	3310140	3310145		0.364880
NC_000913	3310145	3310150		0.277221
NC_000913	3310150	3310155		0.289146
NC_000913	3310155	3310160		0.197144
NC_000913	3310160	3310165		0.163121
NC_000913	3310165	3310170		0.134753
NC_000913	3310170	3310175		0.139180
NC_000913	3310175	3310180		0.149215
NC_000913	3310180	3310185		0.170594
NC_000913	3310185	3310190		0.183085
NC_000913	3310190	3310195		0.180968
NC_000913	3310195	3310200		0.230336
NC_000913	3310200	3310205		0.302388
NC_000913	3310205	3310210		0.270863
NC_000913	3310210	3310215		0.190126
NC_000913	3310215	3310220		0.147052
NC_000913	3310220	3310225		0.085293
NC_000913	3310225	3310230		0.046942
NC_000913	3310230	3310235		0.042271
NC_000913	3310235	3310240		0.043215
NC_000913	3310240	3310245		0.051695
NC_000913	3310245	3310250		0.052968
NC_000913	3310250	3310255		0.076167
NC_000913	3310255	3310260		0.113810
NC_000913	3310260	3310265		0.144121
NC_000913	3310265	3310270		0.138989
NC_000913	3310270	3310275		0.135001
NC_000913	3310275	3310280		0.154701
NC_000913	3310280	3310285		0.128889
NC_000913	3310285	3310290		0.141188
NC_000913	3310290	3310295		0.178007
NC_000913	3310295	3310300		0.122777
NC_000913	3310300	3310305		0.146050
NC_000913	3310305	3310310		0.098906
NC_000913	3310310	3310315		0.087462
NC_000913	3310315	3310320		0.078054
NC_000913	3310320	3310325		0.054917
NC_000913	3310325	3310330		0.048823
NC_000913	3310330	3310335		0.050104
NC_000913	3310335	3310340		0.049885
NC_000913	3310340	3310345		0.048625
NC_000913	3310345	3310350		0.104167
NC_000913	3310350	3310355		0.141954
NC_000913	3310355	3310360		0.237834
NC_000913	3310360	3310365		0.302486
NC_000913	3310365	3310370		0.238066
NC_000913	3310370	3310375		0.204888
NC_000913	3310375	3310380		0.200651
NC_000913	3310380	3310385		0.171290
NC_000913	3310385	3310390		0.130508
NC_000913	3310390	3310395		0.133014
NC_000913	3310395	3310400		0.125370
NC_000913	3310400	3310405		0.118791
NC_000913	3310405	3310410		0.111005
NC_000913	3310410	3310415		0.097346
NC_000913	3310415	3310420		0.092549
NC_000913	3310420	3310425		0.069751
NC_000913	3310425	3310430		0.074867
NC_000913	3310430	3310435		0.081174
NC_000913	3310435	3310440		0.075234
NC_000913	3310440	3310445		0.072805
NC_000913	3310445	3310450		0.080060
NC_000913	3310450	3310455		0.112627
NC_000913	3310455	3310460		0.103174
NC_000913	3310460	3310465		0.079355
NC_000913	3310465	3310470		0.075401
NC_000913	3310470	3310475		0.069159
NC_000913	3310475	3310480		0.078031
NC_000913	3310480	3310485		0.083671
NC_000913	3310485	3310490		0.089078
NC_000913	3310490	3310495		0.108736
NC_000913	3310495	3310500		0.130444
NC_000913	3310500	3310505		0.213908
NC_000913	3310505	3310510		0.289825
NC_000913	3310510	3310515		0.292962
NC_000913	3310515	3310520		0.315512
NC_000913	3310520	3310525		0.309046
NC_000913	3310525	3310530		0.242275
NC_000913	3310530	3310535		0.207724
NC_000913	3310535	3310540		0.175858
NC_000913	3310540	3310545		0.122300
NC_000913	3310545	3310550		0.078257
NC_000913	3310550	3310555		0.047912
NC_000913	3310555	3310560		0.033900
NC_000913	3310560	3310565		0.028599
NC_000913	3310565	3310570		0.025572
NC_000913	3310570	3310575		0.035696
NC_000913	3310575	3310580		0.046002
NC_000913	3310580	3310585		0.043737
NC_000913	3310585	3310590		0.061613
NC_000913	3310590	3310595		0.045091
NC_000913	3310595	3310600		0.040912
NC_000913	3310600	3310605		0.022239
NC_000913	3310605	3310610		0.020793
NC_000913	3310610	3310615		0.017047
NC_000913	3310615	3310620		0.016113
NC_000913	3310620	3310625		0.017246
NC_000913	3310625	3310630		0.024689
NC_000913	3310630	3310635		0.028129
NC_000913	3310635	3310640		0.038691
NC_000913	3310640	3310645		0.042818
NC_000913	3310645	3310650		0.064614
NC_000913	3310650	3310655		0.066529
NC_000913	3310655	3310660		0.066815
NC_000913	3310660	3310665		0.060543
NC_000913	3310665	3310670		0.062096
NC_000913	3310670	3310675		0.077502
NC_000913	3310675	3310680		0.081937
NC_000913	3310680	3310685		0.130988
NC_000913	3310685	3310690		0.159205
NC_000913	3310690	3310695		0.258157
NC_000913	3310695	3310700		0.467771
NC_000913	3310700	3310705		0.352792
NC_000913	3310705	3310710		0.120188
NC_000913	3310710	3310715		0.068654
NC_000913	3310715	3310720		0.065076
NC_000913	3310720	3310725		0.058160
NC_000913	3310725	3310730		0.070793
NC_000913	3310730	3310735		0.105483
NC_000913	3310735	3310740		0.049597
NC_000913	3310740	3310745		0.031640
NC_000913	3310745	3310750		0.032507
NC_000913	3310750	3310755		0.020947
NC_000913	3310755	3310760		0.016414
NC_000913	3310760	3310765		0.015109
NC_000913	3310765	3310770		0.011596
NC_000913	3310770	3310775		0.011562
NC_000913	3310775	3310780		0.030122
NC_000913	3310780	3310785		0.037378
NC_000913	3310785	3310790		0.077849
NC_000913	3310790	3310795		0.077255
NC_000913	3310795	3310800		0.107193
NC_000913	3310800	3310805		0.124771
NC_000913	3310805	3310810		0.130798
NC_000913	3310810	3310815		0.141260
NC_000913	3310815	3310820		0.091106
NC_000913	3310820	3310825		0.109158
NC_000913	3310825	3310830		0.137020
NC_000913	3310830	3310835		0.135111
NC_000913	3310835	3310840		0.150108
NC_000913	3310840	3310845		0.091956
NC_000913	3310845	3310850		0.063019
NC_000913	3310850	3310855		0.077378
NC_000913	3310855	3310860		0.071028
NC_000913	3310860	3310865		0.067358
NC_000913	3310865	3310870		0.070543
NC_000913	3310870	3310875		0.077155
NC_000913	3310875	3310880		0.101289
NC_000913	3310880	3310885		0.134002
NC_000913	3310885	3310890		0.277054
NC_000913	3310890	3310895		0.234037
NC_000913	3310895	3310900		0.206324
NC_000913	3310900	3310905		0.244214
NC_000913	3310905	3310910		0.233245
NC_000913	3310910	3310915		0.204750
NC_000913	3310915	3310920		0.217753
NC_000913	3310920	3310925		0.288670
NC_000913	3310925	3310930		0.338539
NC_000913	3310930	3310935		0.417950
NC_000913	3310935	3310940		0.417207
NC_000913	3310940	3310945		0.465145
NC_000913	3310945	3310950		0.544462
NC_000913	3310950	3310955		0.708660
NC_000913	3310955	3310960		0.912020
NC_000913	3310960	3310965		0.859591
NC_000913	3310965	3310970		0.908452
NC_000913	3310970	3310975		0.786227
NC_000913	3310975	3310980		0.723027
NC_000913	3310980	3310985		0.732226
NC_000913	3310985	3310990		0.819580
NC_000913	3310990	3310995		0.979904
NC_000913	3310995	3311000		1.125277
NC_000913	3311000	3311005		1.315712
NC_000913	3311005	3311010		1.126843
NC_000913	3311010	3311015		1.019052
NC_000913	3311015	3311020		0.953174
NC_000913	3311020	3311025		0.888444
NC_000913	3311025	3311030		0.849355
NC_000913	3311030	3311035		0.888635
NC_000913	3311035	3311040		0.827689
NC_000913	3311040	3311045		0.746218
NC_000913	3311045	3311050		0.795946
NC_000913	3311050	3311055		0.607348
NC_000913	3311055	3311060		0.571160
NC_000913	3311060	3311065		0.628271
NC_000913	3311065	3311070		0.485336
NC_000913	3311070	3311075		0.413559
NC_000913	3311075	3311080		0.290541
NC_000913	3311080	3311085		0.269827
NC_000913	3311085	3311090		0.301271
NC_000913	3311090	3311095		0.310655
NC_000913	3311095	3311100		0.309144
NC_000913	3311100	3311105		0.275954
NC_000913	3311105	3311110		0.303531
NC_000913	3311110	3311115		0.354100
NC_000913	3311115	3311120		0.321262
NC_000913	3311120	3311125		0.318612
NC_000913	3311125	3311130		0.349535
NC_000913	3311130	3311135		0.366038
NC_000913	3311135	3311140		0.398582
NC_000913	3311140	3311145		0.443527
NC_000913	3311145	3311150		0.521109
NC_000913	3311150	3311155		0.792708
NC_000913	3311155	3311160		0.946395
NC_000913	3311160	3311165		0.587373
NC_000913	3311165	3311170		0.370220
NC_000913	3311170	3311175		0.306539
NC_000913	3311175	3311180		0.177773
NC_000913	3311180	3311185		0.104976
NC_000913	3311185	3311190		0.110074
NC_000913	3311190	3311195		0.111894
NC_000913	3311195	3311200		0.102518
NC_000913	3311200	3311205		0.096566
NC_000913	3311205	3311210		0.090586
NC_000913	3311210	3311215		0.077652
NC_000913	3311215	3311220		0.069144
NC_000913	3311220	3311225		0.054131
NC_000913	3311225	3311230		0.047242
NC_000913	3311230	3311235		0.046241
NC_000913	3311235	3311240		0.051724
NC_000913	3311240	3311245		0.041544
NC_000913	3311245	3311250		0.043540
NC_000913	3311250	3311255		0.033364
NC_000913	3311255	3311260		0.024771
NC_000913	3311260	3311265		0.025493
NC_000913	3311265	3311270		0.021317
NC_000913	3311270	3311275		0.021280
NC_000913	3311275	3311280		0.022432
NC_000913	3311280	3311285		0.019054
NC_000913	3311285	3311290		0.016171
NC_000913	3311290	3311295		0.017620
NC_000913	3311295	3311300		0.013504
NC_000913	3311300	3311305		0.014588
NC_000913	3311305	3311310		0.017510
NC_000913	3311310	3311315		0.024590
NC_000913	3311315	3311320		0.051155
NC_000913	3311320	3311325		0.071103
NC_000913	3311325	3311330		0.095655
NC_000913	3311330	3311335		0.134756
NC_000913	3311335	3311340		0.210250
NC_000913	3311340	3311345		0.399232
NC_000913	3311345	3311350		0.409061
NC_000913	3311350	3311355		0.550390
NC_000913	3311355	3311360		0.538697
NC_000913	3311360	3311365		0.465808
NC_000913	3311365	3311370		0.453093
NC_000913	3311370	3311375		0.390847
NC_000913	3311375	3311380		0.390099
NC_000913	3311380	3311385		0.391344
NC_000913	3311385	3311390		0.391693
NC_000913	3311390	3311395		0.375599
NC_000913	3311395	3311400		0.399153
NC_000913	3311400	3311405		0.415126
NC_000913	3311405	3311410		0.411451
NC_000913	3311410	3311415		0.362256
NC_000913	3311415	3311420		0.362534
NC_000913	3311420	3311425		0.367190
NC_000913	3311425	3311430		0.384246
NC_000913	3311430	3311435		0.400960
NC_000913	3311435	3311440		0.405686
NC_000913	3311440	3311445		0.423803
NC_000913	3311445	3311450		0.396492
NC_000913	3311450	3311455		0.439654
NC_000913	3311455	3311460		0.409545
NC_000913	3311460	3311465		0.317526
NC_000913	3311465	3311470		0.285783
NC_000913	3311470	3311475		0.303620
NC_000913	3311475	3311480		0.282059
NC_000913	3311480	3311485		0.274983
NC_000913	3311485	3311490		0.253635
NC_000913	3311490	3311495		0.227996
NC_000913	3311495	3311500		0.258777
NC_000913	3311500	3311505		0.292421
NC_000913	3311505	3311510		0.298645
NC_000913	3311510	3311515		0.295931
NC_000913	3311515	3311520		0.302016
NC_000913	3311520	3311525		0.304782
NC_000913	3311525	3311530		0.311798
NC_000913	3311530	3311535		0.324536
NC_000913	3311535	3311540		0.282992
NC_000913	3311540	3311545		0.369483
NC_000913	3311545	3311550		0.371142
NC_000913	3311550	3311555		0.332996
NC_000913	3311555	3311560		0.266024
NC_000913	3311560	3311565		0.243677
NC_000913	3311565	3311570		0.249254
NC_000913	3311570	3311575		0.259275
NC_000913	3311575	3311580		0.239233
NC_000913	3311580	3311585		0.169631
NC_000913	3311585	3311590		0.110050
NC_000913	3311590	3311595		0.086671
NC_000913	3311595	3311600		0.082470
NC_000913	3311600	3311605		0.076342
NC_000913	3311605	3311610		0.059648
NC_000913	3311610	3311615		0.032080
NC_000913	3311615	3311620		0.022207
NC_000913	3311620	3311625		0.015624
NC_000913	3311625	3311630		0.013468
NC_000913	3311630	3311635		0.013754
NC_000913	3311635	3311640		0.015907
NC_000913	3311640	3311645		0.016985
NC_000913	3311645	3311650		0.017485
NC_000913	3311650	3311655		0.016294
NC_000913	3311655	3311660		0.020080
NC_000913	3311660	3311665		0.033799
NC_000913	3311665	3311670		0.040936
NC_000913	3311670	3311675		0.047329
NC_000913	3311675	3311680		0.059171
NC_000913	3311680	3311685		0.066590
NC_000913	3311685	3311690		0.072785
NC_000913	3311690	3311695		0.088952
NC_000913	3311695	3311700		0.091873
NC_000913	3311700	3311705		0.106249
NC_000913	3311705	3311710		0.051351
NC_000913	3311710	3311715		0.037117
NC_000913	3311715	3311720		0.031248
NC_000913	3311720	3311725		0.030929
NC_000913	3311725	3311730		0.030930
NC_000913	3311730	3311735		0.032735
NC_000913	3311735	3311740		0.040811
NC_000913	3311740	3311745		0.048421
NC_000913	3311745	3311750		0.058992
NC_000913	3311750	3311755		0.071185
NC_000913	3311755	3311760		0.089589
NC_000913	3311760	3311765		0.108988
NC_000913	3311765	3311770		0.152592
NC_000913	3311770	3311775		0.198678
NC_000913	3311775	3311780		0.196839
NC_000913	3311780	3311785		0.202601
NC_000913	3311785	3311790		0.199573
NC_000913	3311790	3311795		0.209665
NC_000913	3311795	3311800		0.228150
NC_000913	3311800	3311805		0.265663
NC_000913	3311805	3311810		0.301316
NC_000913	3311810	3311815		0.398536
NC_000913	3311815	3311820		1.136242
NC_000913	3311820	3311825		2.052398
NC_000913	3311825	3311830		2.287431
NC_000913	3311830	3311835		1.641130
NC_000913	3311835	3311840		1.240880
NC_000913	3311840	3311845		1.180926
NC_000913	3311845	3311850		0.706543
NC_000913	3311850	3311855		0.443427
NC_000913	3311855	3311860		0.383719
NC_000913	3311860	3311865		0.376583
NC_000913	3311865	3311870		0.373059
NC_000913	3311870	3311875		0.350770
NC_000913	3311875	3311880		0.365905
NC_000913	3311880	3311885		0.398959
NC_000913	3311885	3311890		0.384315
NC_000913	3311890	3311895		0.375387
NC_000913	3311895	3311900		0.477056
NC_000913	3311900	3311905		0.446372
NC_000913	3311905	3311910		0.543243
NC_000913	3311910	3311915		0.559140
NC_000913	3311915	3311920		0.599452
NC_000913	3311920	3311925		0.701211
NC_000913	3311925	3311930		0.659816
NC_000913	3311930	3311935		0.704622
NC_000913	3311935	3311940		0.724400
NC_000913	3311940	3311945		0.709850
NC_000913	3311945	3311950		0.703315
NC_000913	3311950	3311955		0.765904
NC_000913	3311955	3311960		0.784333
NC_000913	3311960	3311965		0.985291
NC_000913	3311965	3311970		1.087242
NC_000913	3311970	3311975		1.139610
NC_000913	3311975	3311980		1.146550
NC_000913	3311980	3311985		1.183513
NC_000913	3311985	3311990		1.054469
NC_000913	3311990	3311995		1.220049
NC_000913	3311995	3312000		1.163827
NC_000913	3312000	3312005		1.112225
NC_000913	3312005	3312010		1.068140
NC_000913	3312010	3312015		0.804658
NC_000913	3312015	3312020		0.672204
NC_000913	3312020	3312025		0.571865
NC_000913	3312025	3312030		0.554449
NC_000913	3312030	3312035		0.513371
NC_000913	3312035	3312040		0.493564
NC_000913	3312040	3312045		0.495738
NC_000913	3312045	3312050		0.642664
NC_000913	3312050	3312055		0.527396
NC_000913	3312055	3312060		0.732840
NC_000913	3312060	3312065		0.582190
NC_000913	3312065	3312070		0.513826
NC_000913	3312070	3312075		0.320623
NC_000913	3312075	3312080		0.312887
NC_000913	3312080	3312085		0.302135
NC_000913	3312085	3312090		0.207647
NC_000913	3312090	3312095		0.261309
NC_000913	3312095	3312100		0.487142
NC_000913	3312100	3312105		0.390175
NC_000913	3312105	3312110		0.385124
NC_000913	3312110	3312115		0.313082
NC_000913	3312115	3312120		0.260662
NC_000913	3312120	3312125		0.133245
NC_000913	3312125	3312130		0.142176
NC_000913	3312130	3312135		0.143702
NC_000913	3312135	3312140		0.140746
NC_000913	3312140	3312145		0.155320
NC_000913	3312145	3312150		0.211863
NC_000913	3312150	3312155		0.214677
NC_000913	3312155	3312160		0.313642
NC_000913	3312160	3312165		0.349179
NC_000913	3312165	3312170		0.273149
NC_000913	3312170	3312175		0.281497
NC_000913	3312175	3312180		0.270876
NC_000913	3312180	3312185		0.276190
NC_000913	3312185	3312190		0.221108
NC_000913	3312190	3312195		0.149345
NC_000913	3312195	3312200		0.100961
NC_000913	3312200	3312205		0.094638
NC_000913	3312205	3312210		0.089101
NC_000913	3312210	3312215		0.094092
NC_000913	3312215	3312220		0.096650
NC_000913	3312220	3312225		0.097307
NC_000913	3312225	3312230		0.113243
NC_000913	3312230	3312235		0.235176
NC_000913	3312235	3312240		0.168102
NC_000913	3312240	3312245		0.251605
NC_000913	3312245	3312250		0.033084
NC_000913	3312250	3312255		0.026407
NC_000913	3312255	3312260		0.025380
NC_000913	3312260	3312265		0.028295
NC_000913	3312265	3312270		0.028061
NC_000913	3312270	3312275		0.025056
NC_000913	3312275	3312280		0.025868
NC_000913	3312280	3312285		0.046328
NC_000913	3312285	3312290		0.050365
NC_000913	3312290	3312295		0.074442
NC_000913	3312295	3312300		0.098941
NC_000913	3312300	3312305		0.056789
NC_000913	3312305	3312310		0.025598
NC_000913	3312310	3312315		0.055726
NC_000913	3312315	3312320		0.028293
NC_000913	3312320	3312325		0.035907
NC_000913	3312325	3312330		0.025282
NC_000913	3312330	3312335		0.030262
NC_000913	3312335	3312340		0.033210
NC_000913	3312340	3312345		0.039383
NC_000913	3312345	3312350		0.069521
NC_000913	3312350	3312355		0.061720
NC_000913	3312355	3312360		0.081800
NC_000913	3312360	3312365		0.175530
NC_000913	3312365	3312370		0.186266
NC_000913	3312370	3312375		0.175658
NC_000913	3312375	3312380		0.173057
NC_000913	3312380	3312385		0.166960
NC_000913	3312385	3312390		0.196887
NC_000913	3312390	3312395		0.202093
NC_000913	3312395	3312400		0.190247
NC_000913	3312400	3312405		0.256467
NC_000913	3312405	3312410		0.168295
NC_000913	3312410	3312415		0.278444
NC_000913	3312415	3312420		0.311472
NC_000913	3312420	3312425		0.168511
NC_000913	3312425	3312430		0.135597
NC_000913	3312430	3312435		0.101583
NC_000913	3312435	3312440		0.106330
NC_000913	3312440	3312445		0.065070
NC_000913	3312445	3312450		0.052322
NC_000913	3312450	3312455		0.042898
NC_000913	3312455	3312460		0.045589
NC_000913	3312460	3312465		0.037198
NC_000913	3312465	3312470		0.048852
NC_000913	3312470	3312475		0.103293
NC_000913	3312475	3312480		0.141123
NC_000913	3312480	3312485		0.208439
NC_000913	3312485	3312490		0.182558
NC_000913	3312490	3312495		0.292210
NC_000913	3312495	3312500		0.302298
NC_000913	3312500	3312505		0.335266
NC_000913	3312505	3312510		0.328844
NC_000913	3312510	3312515		0.319713
NC_000913	3312515	3312520		0.331666
NC_000913	3312520	3312525		0.263856
NC_000913	3312525	3312530		0.300273
NC_000913	3312530	3312535		0.316819
NC_000913	3312535	3312540		0.341540
NC_000913	3312540	3312545		0.324500
NC_000913	3312545	3312550		0.330244
NC_000913	3312550	3312555		0.264426
NC_000913	3312555	3312560		0.246149
NC_000913	3312560	3312565		0.264344
NC_000913	3312565	3312570		0.196556
NC_000913	3312570	3312575		0.168418
NC_000913	3312575	3312580		0.190880
NC_000913	3312580	3312585		0.098191
NC_000913	3312585	3312590		0.079569
NC_000913	3312590	3312595		0.068926
NC_000913	3312595	3312600		0.095677
NC_000913	3312600	3312605		0.104290
NC_000913	3312605	3312610		0.134378
NC_000913	3312610	3312615		0.107831
NC_000913	3312615	3312620		0.124279
NC_000913	3312620	3312625		0.031707
NC_000913	3312625	3312630		0.035751
NC_000913	3312630	3312635		0.037880
NC_000913	3312635	3312640		0.035441
NC_000913	3312640	3312645		0.035772
NC_000913	3312645	3312650		0.041941
NC_000913	3312650	3312655		0.076267
NC_000913	3312655	3312660		0.081024
NC_000913	3312660	3312665		0.081662
NC_000913	3312665	3312670		0.093688
NC_000913	3312670	3312675		0.133471
NC_000913	3312675	3312680		0.061274
NC_000913	3312680	3312685		0.044942
NC_000913	3312685	3312690		0.052377
NC_000913	3312690	3312695		0.059951
NC_000913	3312695	3312700		0.057048
NC_000913	3312700	3312705		0.059044
NC_000913	3312705	3312710		0.058654
NC_000913	3312710	3312715		0.148848
NC_000913	3312715	3312720		0.166008
NC_000913	3312720	3312725		0.206376
NC_000913	3312725	3312730		0.256715
NC_000913	3312730	3312735		0.223463
NC_000913	3312735	3312740		0.123665
NC_000913	3312740	3312745		0.115024
NC_000913	3312745	3312750		0.126410
NC_000913	3312750	3312755		0.029533
NC_000913	3312755	3312760		0.029558
NC_000913	3312760	3312765		0.024584
NC_000913	3312765	3312770		0.025175
NC_000913	3312770	3312775		0.022185
NC_000913	3312775	3312780		0.045298
NC_000913	3312780	3312785		0.060939
NC_000913	3312785	3312790		0.060673
NC_000913	3312790	3312795		0.096359
NC_000913	3312795	3312800		0.093263
NC_000913	3312800	3312805		0.085938
NC_000913	3312805	3312810		0.112820
NC_000913	3312810	3312815		0.099259
NC_000913	3312815	3312820		0.099013
NC_000913	3312820	3312825		0.085988
NC_000913	3312825	3312830		0.082892
NC_000913	3312830	3312835		0.060417
NC_000913	3312835	3312840		0.064768
NC_000913	3312840	3312845		0.070860
NC_000913	3312845	3312850		0.068478
NC_000913	3312850	3312855		0.079622
NC_000913	3312855	3312860		0.089001
NC_000913	3312860	3312865		0.156025
NC_000913	3312865	3312870		0.196422
NC_000913	3312870	3312875		0.223914
NC_000913	3312875	3312880		0.235982
NC_000913	3312880	3312885		0.222191
NC_000913	3312885	3312890		0.189477
NC_000913	3312890	3312895		0.202367
NC_000913	3312895	3312900		0.210892
NC_000913	3312900	3312905		0.202714
NC_000913	3312905	3312910		0.225308
NC_000913	3312910	3312915		0.177069
NC_000913	3312915	3312920		0.175766
NC_000913	3312920	3312925		0.172286
NC_000913	3312925	3312930		0.132199
NC_000913	3312930	3312935		0.138615
NC_000913	3312935	3312940		0.127569
NC_000913	3312940	3312945		0.135312
NC_000913	3312945	3312950		0.111219
NC_000913	3312950	3312955		0.089001
NC_000913	3312955	3312960		0.101402
NC_000913	3312960	3312965		0.093085
NC_000913	3312965	3312970		0.108291
NC_000913	3312970	3312975		0.134868
NC_000913	3312975	3312980		0.137218
NC_000913	3312980	3312985		0.130788
NC_000913	3312985	3312990		0.142153
NC_000913	3312990	3312995		0.205551
NC_000913	3312995	3313000		0.268694
NC_000913	3313000	3313005		0.410748
NC_000913	3313005	3313010		0.476770
NC_000913	3313010	3313015		0.644957
NC_000913	3313015	3313020		0.632089
NC_000913	3313020	3313025		0.972122
NC_000913	3313025	3313030		0.804305
NC_000913	3313030	3313035		0.684545
NC_000913	3313035	3313040		0.642710
NC_000913	3313040	3313045		0.652083
NC_000913	3313045	3313050		0.637477
NC_000913	3313050	3313055		0.644971
NC_000913	3313055	3313060		0.559379
NC_000913	3313060	3313065		0.554401
NC_000913	3313065	3313070		0.601862
NC_000913	3313070	3313075		0.656214
NC_000913	3313075	3313080		0.613767
NC_000913	3313080	3313085		0.593037
NC_000913	3313085	3313090		0.577570
NC_000913	3313090	3313095		0.549714
NC_000913	3313095	3313100		0.644922
NC_000913	3313100	3313105		0.670571
NC_000913	3313105	3313110		0.774986
NC_000913	3313110	3313115		0.743095
NC_000913	3313115	3313120		0.579410
NC_000913	3313120	3313125		0.483495
NC_000913	3313125	3313130		0.461453
NC_000913	3313130	3313135		0.393448
NC_000913	3313135	3313140		0.334996
NC_000913	3313140	3313145		0.338594
NC_000913	3313145	3313150		0.325102
NC_000913	3313150	3313155		0.285882
NC_000913	3313155	3313160		0.277128
NC_000913	3313160	3313165		0.286959
NC_000913	3313165	3313170		0.244112
NC_000913	3313170	3313175		0.238312
NC_000913	3313175	3313180		0.240007
NC_000913	3313180	3313185		0.150829
NC_000913	3313185	3313190		0.161929
NC_000913	3313190	3313195		0.222776
NC_000913	3313195	3313200		0.255585
NC_000913	3313200	3313205		0.254771
NC_000913	3313205	3313210		0.302526
NC_000913	3313210	3313215		0.406687
NC_000913	3313215	3313220		0.498906
NC_000913	3313220	3313225		0.526227
NC_000913	3313225	3313230		0.474301
NC_000913	3313230	3313235		0.444435
NC_000913	3313235	3313240		0.505884
NC_000913	3313240	3313245		0.448880
NC_000913	3313245	3313250		0.543436
NC_000913	3313250	3313255		0.798927
NC_000913	3313255	3313260		0.836586
NC_000913	3313260	3313265		0.999001
NC_000913	3313265	3313270		1.015252
NC_000913	3313270	3313275		0.902173
NC_000913	3313275	3313280		0.963650
NC_000913	3313280	3313285		0.838652
NC_000913	3313285	3313290		0.710750
NC_000913	3313290	3313295		0.653636
NC_000913	3313295	3313300		0.717320
NC_000913	3313300	3313305		0.801898
NC_000913	3313305	3313310		0.799664
NC_000913	3313310	3313315		0.675176
NC_000913	3313315	3313320		0.617758
NC_000913	3313320	3313325		0.581575
NC_000913	3313325	3313330		0.558803
NC_000913	3313330	3313335		0.565429
NC_000913	3313335	3313340		0.532495
NC_000913	3313340	3313345		0.539349
NC_000913	3313345	3313350		0.578452
NC_000913	3313350	3313355		0.603616
NC_000913	3313355	3313360		0.676161
NC_000913	3313360	3313365		0.726142
NC_000913	3313365	3313370		1.059658
NC_000913	3313370	3313375		1.241159
NC_000913	3313375	3313380		0.833565
NC_000913	3313380	3313385		0.455249
NC_000913	3313385	3313390		0.155542
NC_000913	3313390	3313395		0.054613
NC_000913	3313395	3313400		0.037300
NC_000913	3313400	3313405		0.034587
NC_000913	3313405	3313410		0.033336
NC_000913	3313410	3313415		0.037662
NC_000913	3313415	3313420		0.049862
NC_000913	3313420	3313425		0.111332
NC_000913	3313425	3313430		0.152899
NC_000913	3313430	3313435		0.163292
NC_000913	3313435	3313440		0.224810
NC_000913	3313440	3313445		0.295386
NC_000913	3313445	3313450		0.283345
NC_000913	3313450	3313455		0.276673
NC_000913	3313455	3313460		0.242833
NC_000913	3313460	3313465		0.206778
NC_000913	3313465	3313470		0.175153
NC_000913	3313470	3313475		0.075169
NC_000913	3313475	3313480		0.053562
NC_000913	3313480	3313485		0.054357
NC_000913	3313485	3313490		0.052759
NC_000913	3313490	3313495		0.049157
NC_000913	3313495	3313500		0.054282
NC_000913	3313500	3313505		0.072599
NC_000913	3313505	3313510		0.166738
NC_000913	3313510	3313515		0.099897
NC_000913	3313515	3313520		0.072834
NC_000913	3313520	3313525		0.040335
NC_000913	3313525	3313530		0.032138
NC_000913	3313530	3313535		0.017979
NC_000913	3313535	3313540		0.021714
NC_000913	3313540	3313545		0.029752
NC_000913	3313545	3313550		0.042885
NC_000913	3313550	3313555		0.064378
NC_000913	3313555	3313560		0.065561
NC_000913	3313560	3313565		0.065636
NC_000913	3313565	3313570		0.061344
NC_000913	3313570	3313575		0.039347
NC_000913	3313575	3313580		0.027542
NC_000913	3313580	3313585		0.027111
NC_000913	3313585	3313590		0.027640
NC_000913	3313590	3313595		0.027540
NC_000913	3313595	3313600		0.030183
NC_000913	3313600	3313605		0.059856
NC_000913	3313605	3313610		0.113755
NC_000913	3313610	3313615		0.146757
NC_000913	3313615	3313620		0.176325
NC_000913	3313620	3313625		0.233761
NC_000913	3313625	3313630		0.274744
NC_000913	3313630	3313635		0.292281
NC_000913	3313635	3313640		0.322680
NC_000913	3313640	3313645		0.244916
NC_000913	3313645	3313650		0.208252
NC_000913	3313650	3313655		0.171598
NC_000913	3313655	3313660		0.143272
NC_000913	3313660	3313665		0.102475
NC_000913	3313665	3313670		0.079272
NC_000913	3313670	3313675		0.078005
NC_000913	3313675	3313680		0.083354
NC_000913	3313680	3313685		0.100054
NC_000913	3313685	3313690		0.116007
NC_000913	3313690	3313695		0.404528
NC_000913	3313695	3313700		0.428489
NC_000913	3313700	3313705		0.342557
NC_000913	3313705	3313710		0.138011
NC_000913	3313710	3313715		0.138748
NC_000913	3313715	3313720		0.155727
NC_000913	3313720	3313725		0.134958
NC_000913	3313725	3313730		0.110797
NC_000913	3313730	3313735		0.102587
NC_000913	3313735	3313740		0.123722
NC_000913	3313740	3313745		0.235662
NC_000913	3313745	3313750		0.329736
NC_000913	3313750	3313755		0.373542
NC_000913	3313755	3313760		0.385164
NC_000913	3313760	3313765		0.379123
NC_000913	3313765	3313770		0.317932
NC_000913	3313770	3313775		0.326763
NC_000913	3313775	3313780		0.248163
NC_000913	3313780	3313785		0.088310
NC_000913	3313785	3313790		0.067974
NC_000913	3313790	3313795		0.047185
NC_000913	3313795	3313800		0.037080
NC_000913	3313800	3313805		0.027272
NC_000913	3313805	3313810		0.022337
NC_000913	3313810	3313815		0.024271
NC_000913	3313815	3313820		0.024529
NC_000913	3313820	3313825		0.026773
NC_000913	3313825	3313830		0.031707
NC_000913	3313830	3313835		0.107275
NC_000913	3313835	3313840		0.151649
NC_000913	3313840	3313845		0.133169
NC_000913	3313845	3313850		0.156447
NC_000913	3313850	3313855		0.138156
NC_000913	3313855	3313860		0.091514
NC_000913	3313860	3313865		0.063602
NC_000913	3313865	3313870		0.046050
NC_000913	3313870	3313875		0.043133
NC_000913	3313875	3313880		0.042268
NC_000913	3313880	3313885		0.027829
NC_000913	3313885	3313890		0.024936
NC_000913	3313890	3313895		0.019245
NC_000913	3313895	3313900		0.020519
NC_000913	3313900	3313905		0.015927
NC_000913	3313905	3313910		0.015334
NC_000913	3313910	3313915		0.015968
NC_000913	3313915	3313920		0.017389
NC_000913	3313920	3313925		0.016164
NC_000913	3313925	3313930		0.027699
NC_000913	3313930	3313935		0.028975
NC_000913	3313935	3313940		0.024119
NC_000913	3313940	3313945		0.025315
NC_000913	3313945	3313950		0.033228
NC_000913	3313950	3313955		0.042851
NC_000913	3313955	3313960		0.017503
NC_000913	3313960	3313965		0.029512
NC_000913	3313965	3313970		0.032684
NC_000913	3313970	3313975		0.028357
NC_000913	3313975	3313980		0.038419
NC_000913	3313980	3313985		0.039828
NC_000913	3313985	3313990		0.083450
NC_000913	3313990	3313995		0.066843
NC_000913	3313995	3314000		0.057036
NC_000913	3314000	3314005		0.038966
NC_000913	3314005	3314010		0.039521
NC_000913	3314010	3314015		0.043106
NC_000913	3314015	3314020		0.047096
NC_000913	3314020	3314025		0.046626
NC_000913	3314025	3314030		0.084118
NC_000913	3314030	3314035		0.084335
NC_000913	3314035	3314040		0.092051
NC_000913	3314040	3314045		0.106303
NC_000913	3314045	3314050		0.155810
NC_000913	3314050	3314055		0.098169
NC_000913	3314055	3314060		0.084370
NC_000913	3314060	3314065		0.069245
NC_000913	3314065	3314070		0.065311
NC_000913	3314070	3314075		0.070356
NC_000913	3314075	3314080		0.075245
NC_000913	3314080	3314085		0.095186
NC_000913	3314085	3314090		0.128098
NC_000913	3314090	3314095		0.086722
NC_000913	3314095	3314100		0.154563
NC_000913	3314100	3314105		0.126625
NC_000913	3314105	3314110		0.094950
NC_000913	3314110	3314115		0.097623
NC_000913	3314115	3314120		0.095052
NC_000913	3314120	3314125		0.116883
NC_000913	3314125	3314130		0.107635
NC_000913	3314130	3314135		0.132656
NC_000913	3314135	3314140		0.164342
NC_000913	3314140	3314145		0.144251
NC_000913	3314145	3314150		0.153646
NC_000913	3314150	3314155		0.132234
NC_000913	3314155	3314160		0.139969
NC_000913	3314160	3314165		0.116762
NC_000913	3314165	3314170		0.136577
NC_000913	3314170	3314175		0.149956
NC_000913	3314175	3314180		0.191637
NC_000913	3314180	3314185		0.222886
NC_000913	3314185	3314190		0.286929
NC_000913	3314190	3314195		0.266411
NC_000913	3314195	3314200		0.311430
NC_000913	3314200	3314205		0.397004
NC_000913	3314205	3314210		0.391537
NC_000913	3314210	3314215		0.417661
NC_000913	3314215	3314220		0.490464
NC_000913	3314220	3314225		0.414432
NC_000913	3314225	3314230		0.497219
NC_000913	3314230	3314235		0.426196
NC_000913	3314235	3314240		0.285587
NC_000913	3314240	3314245		0.184628
NC_000913	3314245	3314250		0.199788
NC_000913	3314250	3314255		0.186656
NC_000913	3314255	3314260		0.129453
NC_000913	3314260	3314265		0.095124
NC_000913	3314265	3314270		0.076936
NC_000913	3314270	3314275		0.077946
NC_000913	3314275	3314280		0.078854
NC_000913	3314280	3314285		0.079308
NC_000913	3314285	3314290		0.080744
NC_000913	3314290	3314295		0.118551
NC_000913	3314295	3314300		0.072362
NC_000913	3314300	3314305		0.061597
NC_000913	3314305	3314310		0.032504
NC_000913	3314310	3314315		0.026114
NC_000913	3314315	3314320		0.019118
NC_000913	3314320	3314325		0.018391
NC_000913	3314325	3314330		0.023594
NC_000913	3314330	3314335		0.026659
NC_000913	3314335	3314340		0.027343
NC_000913	3314340	3314345		0.035823
NC_000913	3314345	3314350		0.032065
NC_000913	3314350	3314355		0.033595
NC_000913	3314355	3314360		0.037193
NC_000913	3314360	3314365		0.028853
NC_000913	3314365	3314370		0.029593
NC_000913	3314370	3314375		0.045125
NC_000913	3314375	3314380		0.059246
NC_000913	3314380	3314385		0.065142
NC_000913	3314385	3314390		0.110386
NC_000913	3314390	3314395		0.104133
NC_000913	3314395	3314400		0.205329
NC_000913	3314400	3314405		0.193146
NC_000913	3314405	3314410		0.174466
NC_000913	3314410	3314415		0.168606
NC_000913	3314415	3314420		0.123286
NC_000913	3314420	3314425		0.115317
NC_000913	3314425	3314430		0.079571
NC_000913	3314430	3314435		0.044699
NC_000913	3314435	3314440		0.045023
NC_000913	3314440	3314445		0.058934
NC_000913	3314445	3314450		0.055411
NC_000913	3314450	3314455		0.044470
NC_000913	3314455	3314460		0.047528
NC_000913	3314460	3314465		0.051048
NC_000913	3314465	3314470		0.060778
NC_000913	3314470	3314475		0.052237
NC_000913	3314475	3314480		0.030672
NC_000913	3314480	3314485		0.031471
NC_000913	3314485	3314490		0.055711
NC_000913	3314490	3314495		0.059564
NC_000913	3314495	3314500		0.040597
NC_000913	3314500	3314505		0.065082
NC_000913	3314505	3314510		0.086724
NC_000913	3314510	3314515		0.085935
NC_000913	3314515	3314520		0.145398
NC_000913	3314520	3314525		0.203415
NC_000913	3314525	3314530		0.094235
NC_000913	3314530	3314535		0.086034
NC_000913	3314535	3314540		0.055314
NC_000913	3314540	3314545		0.058623
NC_000913	3314545	3314550		0.049171
NC_000913	3314550	3314555		0.047435
NC_000913	3314555	3314560		0.063867
NC_000913	3314560	3314565		0.090579
NC_000913	3314565	3314570		0.119584
NC_000913	3314570	3314575		0.112923
NC_000913	3314575	3314580		0.186171
NC_000913	3314580	3314585		0.175953
NC_000913	3314585	3314590		0.185364
NC_000913	3314590	3314595		0.188406
NC_000913	3314595	3314600		0.197874
NC_000913	3314600	3314605		0.219758
NC_000913	3314605	3314610		0.262122
NC_000913	3314610	3314615		0.241237
NC_000913	3314615	3314620		0.202964
NC_000913	3314620	3314625		0.177238
NC_000913	3314625	3314630		0.224965
NC_000913	3314630	3314635		0.128813
NC_000913	3314635	3314640		0.119698
NC_000913	3314640	3314645		0.119932
NC_000913	3314645	3314650		0.096820
NC_000913	3314650	3314655		0.099743
NC_000913	3314655	3314660		0.113352
NC_000913	3314660	3314665		0.067786
NC_000913	3314665	3314670		0.030869
NC_000913	3314670	3314675		0.025611
NC_000913	3314675	3314680		0.027898
NC_000913	3314680	3314685		0.027891
NC_000913	3314685	3314690		0.024175
NC_000913	3314690	3314695		0.061004
NC_000913	3314695	3314700		0.147629
NC_000913	3314700	3314705		0.213081
NC_000913	3314705	3314710		0.224255
NC_000913	3314710	3314715		0.302144
NC_000913	3314715	3314720		0.300778
NC_000913	3314720	3314725		0.262240
NC_000913	3314725	3314730		0.205128
NC_000913	3314730	3314735		0.220320
NC_000913	3314735	3314740		0.123513
NC_000913	3314740	3314745		0.087004
NC_000913	3314745	3314750		0.072478
NC_000913	3314750	3314755		0.057302
NC_000913	3314755	3314760		0.058145
NC_000913	3314760	3314765		0.061686
NC_000913	3314765	3314770		0.065613
NC_000913	3314770	3314775		0.089285
NC_000913	3314775	3314780		0.153832
NC_000913	3314780	3314785		0.148639
NC_000913	3314785	3314790		0.147166
NC_000913	3314790	3314795		0.120509
NC_000913	3314795	3314800		0.101908
NC_000913	3314800	3314805		0.108838
NC_000913	3314805	3314810		0.140600
NC_000913	3314810	3314815		0.133092
NC_000913	3314815	3314820		0.134410
NC_000913	3314820	3314825		0.139943
NC_000913	3314825	3314830		0.158765
NC_000913	3314830	3314835		0.137617
NC_000913	3314835	3314840		0.079559
NC_000913	3314840	3314845		0.061153
NC_000913	3314845	3314850		0.065377
NC_000913	3314850	3314855		0.077266
NC_000913	3314855	3314860		0.066958
NC_000913	3314860	3314865		0.070895
NC_000913	3314865	3314870		0.070987
NC_000913	3314870	3314875		0.087883
NC_000913	3314875	3314880		0.110835
NC_000913	3314880	3314885		0.194080
NC_000913	3314885	3314890		0.161577
NC_000913	3314890	3314895		0.154350
NC_000913	3314895	3314900		0.137592
NC_000913	3314900	3314905		0.171440
NC_000913	3314905	3314910		0.178681
NC_000913	3314910	3314915		0.182366
NC_000913	3314915	3314920		0.157575
NC_000913	3314920	3314925		0.241706
NC_000913	3314925	3314930		0.167772
NC_000913	3314930	3314935		0.125338
NC_000913	3314935	3314940		0.113480
NC_000913	3314940	3314945		0.137866
NC_000913	3314945	3314950		0.142046
NC_000913	3314950	3314955		0.148784
NC_000913	3314955	3314960		0.142849
NC_000913	3314960	3314965		0.125149
NC_000913	3314965	3314970		0.186956
NC_000913	3314970	3314975		0.098180
NC_000913	3314975	3314980		0.035214
NC_000913	3314980	3314985		0.015250
NC_000913	3314985	3314990		0.012350
NC_000913	3314990	3314995		0.011595
NC_000913	3314995	3315000		0.012477
NC_000913	3315000	3315005		0.010481
NC_000913	3315005	3315010		0.023221
NC_000913	3315010	3315015		0.038437
NC_000913	3315015	3315020		0.058320
NC_000913	3315020	3315025		0.077613
NC_000913	3315025	3315030		0.053044
NC_000913	3315030	3315035		0.053295
NC_000913	3315035	3315040		0.104011
NC_000913	3315040	3315045		0.124124
NC_000913	3315045	3315050		0.111212
NC_000913	3315050	3315055		0.058422
NC_000913	3315055	3315060		0.069698
NC_000913	3315060	3315065		0.057975
NC_000913	3315065	3315070		0.074733
NC_000913	3315070	3315075		0.083992
NC_000913	3315075	3315080		0.096774
NC_000913	3315080	3315085		0.216184
NC_000913	3315085	3315090		0.187559
NC_000913	3315090	3315095		0.155912
NC_000913	3315095	3315100		0.136492
NC_000913	3315100	3315105		0.087166
NC_000913	3315105	3315110		0.074713
NC_000913	3315110	3315115		0.080109
NC_000913	3315115	3315120		0.078317
NC_000913	3315120	3315125		0.104792
NC_000913	3315125	3315130		0.097629
NC_000913	3315130	3315135		0.104860
NC_000913	3315135	3315140		0.139772
NC_000913	3315140	3315145		0.152510
NC_000913	3315145	3315150		0.096806
NC_000913	3315150	3315155		0.063073
NC_000913	3315155	3315160		0.057849
NC_000913	3315160	3315165		0.034092
NC_000913	3315165	3315170		0.029210
NC_000913	3315170	3315175		0.022841
NC_000913	3315175	3315180		0.019484
NC_000913	3315180	3315185		0.022531
NC_000913	3315185	3315190		0.037170
NC_000913	3315190	3315195		0.050978
NC_000913	3315195	3315200		0.084676
NC_000913	3315200	3315205		0.095140
NC_000913	3315205	3315210		0.183978
NC_000913	3315210	3315215		0.079956
NC_000913	3315215	3315220		0.075402
NC_000913	3315220	3315225		0.016464
NC_000913	3315225	3315230		0.018433
NC_000913	3315230	3315235		0.006551
NC_000913	3315235	3315240		0.005529
NC_000913	3315240	3315245		0.006861
NC_000913	3315245	3315250		0.005266
NC_000913	3315250	3315255		0.004118
NC_000913	3315255	3315260		0.002306
NC_000913	3315260	3315265		0.002231
NC_000913	3315265	3315270		0.002184
NC_000913	3315270	3315275		0.003254
NC_000913	3315275	3315280		0.007249
NC_000913	3315280	3315285		0.006038
NC_000913	3315285	3315290		0.010879
NC_000913	3315290	3315295		0.011456
NC_000913	3315295	3315300		0.012799
NC_000913	3315300	3315305		0.014300
NC_000913	3315305	3315310		0.016664
NC_000913	3315310	3315315		0.037645
NC_000913	3315315	3315320		0.033766
NC_000913	3315320	3315325		0.028263
NC_000913	3315325	3315330		0.030857
NC_000913	3315330	3315335		0.034925
NC_000913	3315335	3315340		0.036759
NC_000913	3315340	3315345		0.032295
NC_000913	3315345	3315350		0.034269
NC_000913	3315350	3315355		0.037213
NC_000913	3315355	3315360		0.034821
NC_000913	3315360	3315365		0.031345
NC_000913	3315365	3315370		0.053825
NC_000913	3315370	3315375		0.050201
NC_000913	3315375	3315380		0.047121
NC_000913	3315380	3315385		0.042033
NC_000913	3315385	3315390		0.039591
NC_000913	3315390	3315395		0.030889
NC_000913	3315395	3315400		0.043217
NC_000913	3315400	3315405		0.049941
NC_000913	3315405	3315410		0.062243
NC_000913	3315410	3315415		0.077338
NC_000913	3315415	3315420		0.104204
NC_000913	3315420	3315425		0.117150
NC_000913	3315425	3315430		0.186535
NC_000913	3315430	3315435		0.289736
NC_000913	3315435	3315440		0.329627
NC_000913	3315440	3315445		0.328376
NC_000913	3315445	3315450		0.382129
NC_000913	3315450	3315455		0.343900
NC_000913	3315455	3315460		0.339265
NC_000913	3315460	3315465		0.320226
NC_000913	3315465	3315470		0.260240
NC_000913	3315470	3315475		0.258055
NC_000913	3315475	3315480		0.220841
NC_000913	3315480	3315485		0.187983
NC_000913	3315485	3315490		0.140483
NC_000913	3315490	3315495		0.138828
NC_000913	3315495	3315500		0.160225
NC_000913	3315500	3315505		0.172043
NC_000913	3315505	3315510		0.159938
NC_000913	3315510	3315515		0.180574
NC_000913	3315515	3315520		0.235798
NC_000913	3315520	3315525		0.595088
NC_000913	3315525	3315530		0.700797
NC_000913	3315530	3315535		0.549416
NC_000913	3315535	3315540		0.376274
NC_000913	3315540	3315545		0.123519
NC_000913	3315545	3315550		0.099145
NC_000913	3315550	3315555		0.091084
NC_000913	3315555	3315560		0.077257
NC_000913	3315560	3315565		0.073289
NC_000913	3315565	3315570		0.070160
NC_000913	3315570	3315575		0.062735
NC_000913	3315575	3315580		0.149795
NC_000913	3315580	3315585		0.094281
NC_000913	3315585	3315590		0.124130
NC_000913	3315590	3315595		0.117864
NC_000913	3315595	3315600		0.122089
NC_000913	3315600	3315605		0.133321
NC_000913	3315605	3315610		0.072283
NC_000913	3315610	3315615		0.077256
NC_000913	3315615	3315620		0.066420
NC_000913	3315620	3315625		0.058694
NC_000913	3315625	3315630		0.061009
NC_000913	3315630	3315635		0.058005
NC_000913	3315635	3315640		0.064439
NC_000913	3315640	3315645		0.068638
NC_000913	3315645	3315650		0.041072
NC_000913	3315650	3315655		0.033762
NC_000913	3315655	3315660		0.034755
NC_000913	3315660	3315665		0.027033
NC_000913	3315665	3315670		0.025982
NC_000913	3315670	3315675		0.031946
NC_000913	3315675	3315680		0.036124
NC_000913	3315680	3315685		0.052523
NC_000913	3315685	3315690		0.067624
NC_000913	3315690	3315695		0.066867
NC_000913	3315695	3315700		0.079110
NC_000913	3315700	3315705		0.097491
NC_000913	3315705	3315710		0.098222
NC_000913	3315710	3315715		0.117300
NC_000913	3315715	3315720		0.143870
NC_000913	3315720	3315725		0.146561
NC_000913	3315725	3315730		0.135882
NC_000913	3315730	3315735		0.167210
NC_000913	3315735	3315740		0.138704
NC_000913	3315740	3315745		0.137490
NC_000913	3315745	3315750		0.170167
NC_000913	3315750	3315755		0.154958
NC_000913	3315755	3315760		0.147097
NC_000913	3315760	3315765		0.129152
NC_000913	3315765	3315770		0.179030
NC_000913	3315770	3315775		0.229411
NC_000913	3315775	3315780		0.248294
NC_000913	3315780	3315785		0.199668
NC_000913	3315785	3315790		0.219290
NC_000913	3315790	3315795		0.213083
NC_000913	3315795	3315800		0.210793
NC_000913	3315800	3315805		0.234548
NC_000913	3315805	3315810		0.180820
NC_000913	3315810	3315815		0.172571
NC_000913	3315815	3315820		0.149947
NC_000913	3315820	3315825		0.150292
NC_000913	3315825	3315830		0.126566
NC_000913	3315830	3315835		0.079619
NC_000913	3315835	3315840		0.075478
NC_000913	3315840	3315845		0.075052
NC_000913	3315845	3315850		0.071690
NC_000913	3315850	3315855		0.068872
NC_000913	3315855	3315860		0.065489
NC_000913	3315860	3315865		0.067319
NC_000913	3315865	3315870		0.274252
NC_000913	3315870	3315875		0.264238
NC_000913	3315875	3315880		0.262769
NC_000913	3315880	3315885		0.446168
NC_000913	3315885	3315890		0.373639
NC_000913	3315890	3315895		0.390828
NC_000913	3315895	3315900		0.370260
NC_000913	3315900	3315905		0.402687
NC_000913	3315905	3315910		0.436809
NC_000913	3315910	3315915		0.455757
NC_000913	3315915	3315920		0.459545
NC_000913	3315920	3315925		0.599257
NC_000913	3315925	3315930		0.571820
NC_000913	3315930	3315935		0.693273
NC_000913	3315935	3315940		0.865304
NC_000913	3315940	3315945		0.702358
NC_000913	3315945	3315950		0.603922
NC_000913	3315950	3315955		0.553975
NC_000913	3315955	3315960		0.429364
NC_000913	3315960	3315965		0.374664
NC_000913	3315965	3315970		0.235313
NC_000913	3315970	3315975		0.247510
NC_000913	3315975	3315980		0.276576
NC_000913	3315980	3315985		0.309313
NC_000913	3315985	3315990		0.333087
NC_000913	3315990	3315995		0.384306
NC_000913	3315995	3316000		0.661736
NC_000913	3316000	3316005		0.545054
NC_000913	3316005	3316010		0.497783
NC_000913	3316010	3316015		0.477656
NC_000913	3316015	3316020		0.438067
NC_000913	3316020	3316025		0.470623
NC_000913	3316025	3316030		0.459784
NC_000913	3316030	3316035		0.433403
NC_000913	3316035	3316040		0.431080
NC_000913	3316040	3316045		0.434016
NC_000913	3316045	3316050		0.448900
NC_000913	3316050	3316055		0.421785
NC_000913	3316055	3316060		0.411009
NC_000913	3316060	3316065		0.407231
NC_000913	3316065	3316070		0.464126
NC_000913	3316070	3316075		0.458033
NC_000913	3316075	3316080		0.461377
NC_000913	3316080	3316085		0.539535
NC_000913	3316085	3316090		0.591275
NC_000913	3316090	3316095		0.598954
NC_000913	3316095	3316100		0.630484
NC_000913	3316100	3316105		0.614268
NC_000913	3316105	3316110		0.683238
NC_000913	3316110	3316115		0.778691
NC_000913	3316115	3316120		0.805168
NC_000913	3316120	3316125		1.160773
NC_000913	3316125	3316130		0.763503
NC_000913	3316130	3316135		0.682484
NC_000913	3316135	3316140		0.389655
NC_000913	3316140	3316145		0.286611
NC_000913	3316145	3316150		0.266511
NC_000913	3316150	3316155		0.158532
NC_000913	3316155	3316160		0.102853
NC_000913	3316160	3316165		0.099063
NC_000913	3316165	3316170		0.096944
NC_000913	3316170	3316175		0.089356
NC_000913	3316175	3316180		0.088458
NC_000913	3316180	3316185		0.080415
NC_000913	3316185	3316190		0.118170
NC_000913	3316190	3316195		0.184241
NC_000913	3316195	3316200		0.269836
NC_000913	3316200	3316205		0.347723
NC_000913	3316205	3316210		0.347372
NC_000913	3316210	3316215		0.261521
NC_000913	3316215	3316220		0.294574
NC_000913	3316220	3316225		0.269385
NC_000913	3316225	3316230		0.343820
NC_000913	3316230	3316235		0.308283
NC_000913	3316235	3316240		0.308060
NC_000913	3316240	3316245		0.281368
NC_000913	3316245	3316250		0.675254
NC_000913	3316250	3316255		0.764971
NC_000913	3316255	3316260		0.825458
NC_000913	3316260	3316265		0.852961
NC_000913	3316265	3316270		0.844630
NC_000913	3316270	3316275		0.903871
NC_000913	3316275	3316280		0.944227
NC_000913	3316280	3316285		0.936100
NC_000913	3316285	3316290		0.998721
NC_000913	3316290	3316295		1.010474
NC_000913	3316295	3316300		0.969777
NC_000913	3316300	3316305		0.885184
NC_000913	3316305	3316310		0.906637
NC_000913	3316310	3316315		0.977790
NC_000913	3316315	3316320		1.019291
NC_000913	3316320	3316325		0.965536
NC_000913	3316325	3316330		0.859553
NC_000913	3316330	3316335		0.705471
NC_000913	3316335	3316340		0.545659
NC_000913	3316340	3316345		0.467264
NC_000913	3316345	3316350		0.526039
NC_000913	3316350	3316355		0.533391
NC_000913	3316355	3316360		0.573740
NC_000913	3316360	3316365		0.625157
NC_000913	3316365	3316370		0.727094
NC_000913	3316370	3316375		0.845393
NC_000913	3316375	3316380		0.720124
NC_000913	3316380	3316385		0.684990
NC_000913	3316385	3316390		0.544130
NC_000913	3316390	3316395		0.440582
NC_000913	3316395	3316400		0.393866
NC_000913	3316400	3316405		0.439374
NC_000913	3316405	3316410		0.356161
NC_000913	3316410	3316415		0.419518
NC_000913	3316415	3316420		0.354406
NC_000913	3316420	3316425		0.491752
NC_000913	3316425	3316430		0.435528
NC_000913	3316430	3316435		0.448479
NC_000913	3316435	3316440		0.462634
NC_000913	3316440	3316445		0.412334
NC_000913	3316445	3316450		0.328636
NC_000913	3316450	3316455		0.231680
NC_000913	3316455	3316460		0.155891
NC_000913	3316460	3316465		0.077525
NC_000913	3316465	3316470		0.061436
NC_000913	3316470	3316475		0.053169
NC_000913	3316475	3316480		0.047737
NC_000913	3316480	3316485		0.050850
NC_000913	3316485	3316490		0.064973
NC_000913	3316490	3316495		0.084908
NC_000913	3316495	3316500		0.078231
NC_000913	3316500	3316505		0.120832
NC_000913	3316505	3316510		0.104155
NC_000913	3316510	3316515		0.141854
NC_000913	3316515	3316520		0.167435
NC_000913	3316520	3316525		0.163010
NC_000913	3316525	3316530		0.096620
NC_000913	3316530	3316535		0.101004
NC_000913	3316535	3316540		0.099105
NC_000913	3316540	3316545		0.096569
NC_000913	3316545	3316550		0.109081
NC_000913	3316550	3316555		0.114151
NC_000913	3316555	3316560		0.152349
NC_000913	3316560	3316565		0.118345
NC_000913	3316565	3316570		0.133380
NC_000913	3316570	3316575		0.105597
NC_000913	3316575	3316580		0.072890
NC_000913	3316580	3316585		0.046519
NC_000913	3316585	3316590		0.048449
NC_000913	3316590	3316595		0.045740
NC_000913	3316595	3316600		0.058781
NC_000913	3316600	3316605		0.079138
NC_000913	3316605	3316610		0.099230
NC_000913	3316610	3316615		0.134142
NC_000913	3316615	3316620		0.229391
NC_000913	3316620	3316625		0.241693
NC_000913	3316625	3316630		0.213718
NC_000913	3316630	3316635		0.096276
NC_000913	3316635	3316640		0.047959
NC_000913	3316640	3316645		0.041968
NC_000913	3316645	3316650		0.019082
NC_000913	3316650	3316655		0.019653
NC_000913	3316655	3316660		0.028292
NC_000913	3316660	3316665		0.027412
NC_000913	3316665	3316670		0.036979
NC_000913	3316670	3316675		0.069857
NC_000913	3316675	3316680		0.306837
NC_000913	3316680	3316685		0.491303
NC_000913	3316685	3316690		0.476223
NC_000913	3316690	3316695		0.533726
NC_000913	3316695	3316700		0.580864
NC_000913	3316700	3316705		0.629470
NC_000913	3316705	3316710		0.674778
NC_000913	3316710	3316715		0.814356
NC_000913	3316715	3316720		0.666530
NC_000913	3316720	3316725		0.547044
NC_000913	3316725	3316730		0.522452
NC_000913	3316730	3316735		0.452677
NC_000913	3316735	3316740		0.381841
NC_000913	3316740	3316745		0.371550
NC_000913	3316745	3316750		0.321146
NC_000913	3316750	3316755		0.325071
NC_000913	3316755	3316760		0.213741
NC_000913	3316760	3316765		0.220250
NC_000913	3316765	3316770		0.243225
NC_000913	3316770	3316775		0.258681
NC_000913	3316775	3316780		0.269313
NC_000913	3316780	3316785		0.312534
NC_000913	3316785	3316790		0.359006
NC_000913	3316790	3316795		0.442583
NC_000913	3316795	3316800		1.237779
NC_000913	3316800	3316805		1.220260
NC_000913	3316805	3316810		0.743060
NC_000913	3316810	3316815		0.717619
NC_000913	3316815	3316820		0.557471
NC_000913	3316820	3316825		0.542732
NC_000913	3316825	3316830		0.487143
NC_000913	3316830	3316835		0.427229
NC_000913	3316835	3316840		0.387592
NC_000913	3316840	3316845		0.379252
NC_000913	3316845	3316850		0.345808
NC_000913	3316850	3316855		0.342502
NC_000913	3316855	3316860		0.400918
NC_000913	3316860	3316865		0.402273
NC_000913	3316865	3316870		0.733697
NC_000913	3316870	3316875		0.527890
NC_000913	3316875	3316880		0.394739
NC_000913	3316880	3316885		0.418218
NC_000913	3316885	3316890		0.417212
NC_000913	3316890	3316895		0.398080
NC_000913	3316895	3316900		0.224870
NC_000913	3316900	3316905		0.177371
NC_000913	3316905	3316910		0.185623
NC_000913	3316910	3316915		0.279681
NC_000913	3316915	3316920		0.250407
NC_000913	3316920	3316925		0.244381
NC_000913	3316925	3316930		0.241780
NC_000913	3316930	3316935		0.220601
NC_000913	3316935	3316940		0.288983
NC_000913	3316940	3316945		0.285637
NC_000913	3316945	3316950		0.272421
NC_000913	3316950	3316955		0.295921
NC_000913	3316955	3316960		0.304300
NC_000913	3316960	3316965		0.338602
NC_000913	3316965	3316970		0.359283
NC_000913	3316970	3316975		0.510985
NC_000913	3316975	3316980		0.578863
NC_000913	3316980	3316985		0.373054
NC_000913	3316985	3316990		0.344552
NC_000913	3316990	3316995		0.296329
NC_000913	3316995	3317000		0.326707
NC_000913	3317000	3317005		0.308474
NC_000913	3317005	3317010		0.293058
NC_000913	3317010	3317015		0.310676
NC_000913	3317015	3317020		0.358586
NC_000913	3317020	3317025		0.406545
NC_000913	3317025	3317030		0.549530
NC_000913	3317030	3317035		0.667219
NC_000913	3317035	3317040		0.559923
NC_000913	3317040	3317045		0.522590
NC_000913	3317045	3317050		0.548528
NC_000913	3317050	3317055		0.593353
NC_000913	3317055	3317060		0.550838
NC_000913	3317060	3317065		0.558115
NC_000913	3317065	3317070		0.781903
NC_000913	3317070	3317075		0.906854
NC_000913	3317075	3317080		0.957509
NC_000913	3317080	3317085		0.814741
NC_000913	3317085	3317090		0.686231
NC_000913	3317090	3317095		0.662084
NC_000913	3317095	3317100		0.250457
NC_000913	3317100	3317105		0.233824
NC_000913	3317105	3317110		0.206932
NC_000913	3317110	3317115		0.192455
NC_000913	3317115	3317120		0.119178
NC_000913	3317120	3317125		0.114073
NC_000913	3317125	3317130		0.103933
NC_000913	3317130	3317135		0.102819
NC_000913	3317135	3317140		0.115740
NC_000913	3317140	3317145		0.105910
NC_000913	3317145	3317150		0.120277
NC_000913	3317150	3317155		0.143160
NC_000913	3317155	3317160		0.151655
NC_000913	3317160	3317165		0.197133
NC_000913	3317165	3317170		0.194126
NC_000913	3317170	3317175		0.170494
NC_000913	3317175	3317180		0.157355
NC_000913	3317180	3317185		0.177601
NC_000913	3317185	3317190		0.147604
NC_000913	3317190	3317195		0.148148
NC_000913	3317195	3317200		0.189665
NC_000913	3317200	3317205		0.224948
NC_000913	3317205	3317210		0.212230
NC_000913	3317210	3317215		0.244700
NC_000913	3317215	3317220		0.256731
NC_000913	3317220	3317225		0.318662
NC_000913	3317225	3317230		0.391383
NC_000913	3317230	3317235		0.498637
NC_000913	3317235	3317240		0.717001
NC_000913	3317240	3317245		0.847966
NC_000913	3317245	3317250		1.014900
NC_000913	3317250	3317255		0.890432
NC_000913	3317255	3317260		0.764752
NC_000913	3317260	3317265		0.633811
NC_000913	3317265	3317270		0.511685
NC_000913	3317270	3317275		0.406592
NC_000913	3317275	3317280		0.386265
NC_000913	3317280	3317285		0.409108
NC_000913	3317285	3317290		0.193412
NC_000913	3317290	3317295		0.116560
NC_000913	3317295	3317300		0.107990
NC_000913	3317300	3317305		0.092875
NC_000913	3317305	3317310		0.071868
NC_000913	3317310	3317315		0.065379
NC_000913	3317315	3317320		0.072723
NC_000913	3317320	3317325		0.084204
NC_000913	3317325	3317330		0.153924
NC_000913	3317330	3317335		0.207624
NC_000913	3317335	3317340		0.149387
NC_000913	3317340	3317345		0.113663
NC_000913	3317345	3317350		0.091905
NC_000913	3317350	3317355		0.075322
NC_000913	3317355	3317360		0.070740
NC_000913	3317360	3317365		0.077950
NC_000913	3317365	3317370		0.073066
NC_000913	3317370	3317375		0.081291
NC_000913	3317375	3317380		0.109717
NC_000913	3317380	3317385		0.137730
NC_000913	3317385	3317390		0.156779
NC_000913	3317390	3317395		0.157254
NC_000913	3317395	3317400		0.157808
NC_000913	3317400	3317405		0.224432
NC_000913	3317405	3317410		0.323652
NC_000913	3317410	3317415		0.149856
NC_000913	3317415	3317420		0.142673
NC_000913	3317420	3317425		0.153704
NC_000913	3317425	3317430		0.099488
NC_000913	3317430	3317435		0.080213
NC_000913	3317435	3317440		0.067225
NC_000913	3317440	3317445		0.074848
NC_000913	3317445	3317450		0.069389
NC_000913	3317450	3317455		0.097830
NC_000913	3317455	3317460		0.101769
NC_000913	3317460	3317465		0.101926
NC_000913	3317465	3317470		0.088160
NC_000913	3317470	3317475		0.095599
NC_000913	3317475	3317480		0.070496
NC_000913	3317480	3317485		0.072238
NC_000913	3317485	3317490		0.063745
NC_000913	3317490	3317495		0.040779
NC_000913	3317495	3317500		0.033576
NC_000913	3317500	3317505		0.036166
NC_000913	3317505	3317510		0.041517
NC_000913	3317510	3317515		0.053539
NC_000913	3317515	3317520		0.050266
NC_000913	3317520	3317525		0.052887
NC_000913	3317525	3317530		0.094874
NC_000913	3317530	3317535		0.100915
NC_000913	3317535	3317540		0.111206
NC_000913	3317540	3317545		0.078577
NC_000913	3317545	3317550		0.076769
NC_000913	3317550	3317555		0.087832
NC_000913	3317555	3317560		0.087333
NC_000913	3317560	3317565		0.083808
NC_000913	3317565	3317570		0.061180
NC_000913	3317570	3317575		0.062018
NC_000913	3317575	3317580		0.056659
NC_000913	3317580	3317585		0.062284
NC_000913	3317585	3317590		0.160968
NC_000913	3317590	3317595		0.159900
NC_000913	3317595	3317600		0.140498
NC_000913	3317600	3317605		0.202216
NC_000913	3317605	3317610		0.228448
NC_000913	3317610	3317615		0.315070
NC_000913	3317615	3317620		0.259475
NC_000913	3317620	3317625		0.237698
NC_000913	3317625	3317630		0.278199
NC_000913	3317630	3317635		0.286933
NC_000913	3317635	3317640		0.257961
NC_000913	3317640	3317645		0.256030
NC_000913	3317645	3317650		0.226451
NC_000913	3317650	3317655		0.221244
NC_000913	3317655	3317660		0.320604
NC_000913	3317660	3317665		0.202263
NC_000913	3317665	3317670		0.201862
NC_000913	3317670	3317675		0.233836
NC_000913	3317675	3317680		0.225893
NC_000913	3317680	3317685		0.268853
NC_000913	3317685	3317690		0.291109
NC_000913	3317690	3317695		0.263059
NC_000913	3317695	3317700		0.361105
NC_000913	3317700	3317705		0.379994
NC_000913	3317705	3317710		0.388412
NC_000913	3317710	3317715		0.501970
NC_000913	3317715	3317720		0.549523
NC_000913	3317720	3317725		0.515071
NC_000913	3317725	3317730		0.429189
NC_000913	3317730	3317735		0.389137
NC_000913	3317735	3317740		0.457485
NC_000913	3317740	3317745		0.402414
NC_000913	3317745	3317750		0.368022
NC_000913	3317750	3317755		0.335109
NC_000913	3317755	3317760		0.305923
NC_000913	3317760	3317765		0.311218
NC_000913	3317765	3317770		0.226001
NC_000913	3317770	3317775		0.227227
NC_000913	3317775	3317780		0.241904
NC_000913	3317780	3317785		0.360102
NC_000913	3317785	3317790		0.399441
NC_000913	3317790	3317795		0.535206
NC_000913	3317795	3317800		0.351716
NC_000913	3317800	3317805		0.344809
NC_000913	3317805	3317810		0.292425
NC_000913	3317810	3317815		0.214969
NC_000913	3317815	3317820		0.126068
NC_000913	3317820	3317825		0.067361
NC_000913	3317825	3317830		0.062232
NC_000913	3317830	3317835		0.057116
NC_000913	3317835	3317840		0.063166
NC_000913	3317840	3317845		0.063748
NC_000913	3317845	3317850		0.077268
NC_000913	3317850	3317855		0.101030
NC_000913	3317855	3317860		0.278257
NC_000913	3317860	3317865		0.428899
NC_000913	3317865	3317870		0.795462
NC_000913	3317870	3317875		0.962130
NC_000913	3317875	3317880		0.961534
NC_000913	3317880	3317885		0.847648
NC_000913	3317885	3317890		0.733214
NC_000913	3317890	3317895		0.417236
NC_000913	3317895	3317900		0.266329
NC_000913	3317900	3317905		0.254203
NC_000913	3317905	3317910		0.236531
NC_000913	3317910	3317915		0.279837
NC_000913	3317915	3317920		0.294025
NC_000913	3317920	3317925		0.585427
NC_000913	3317925	3317930		0.753778
NC_000913	3317930	3317935		0.667085
NC_000913	3317935	3317940		0.578019
NC_000913	3317940	3317945		0.497363
NC_000913	3317945	3317950		0.347766
NC_000913	3317950	3317955		0.281092
NC_000913	3317955	3317960		0.246053
NC_000913	3317960	3317965		0.231536
NC_000913	3317965	3317970		0.217714
NC_000913	3317970	3317975		0.163460
NC_000913	3317975	3317980		0.168938
NC_000913	3317980	3317985		0.150669
NC_000913	3317985	3317990		0.140497
NC_000913	3317990	3317995		0.130668
NC_000913	3317995	3318000		0.154277
NC_000913	3318000	3318005		0.148130
NC_000913	3318005	3318010		0.116069
NC_000913	3318010	3318015		0.107111
NC_000913	3318015	3318020		0.117469
NC_000913	3318020	3318025		0.108829
NC_000913	3318025	3318030		0.089432
NC_000913	3318030	3318035		0.085423
NC_000913	3318035	3318040		0.086744
NC_000913	3318040	3318045		0.091446
NC_000913	3318045	3318050		0.088534
NC_000913	3318050	3318055		0.128223
NC_000913	3318055	3318060		0.147551
NC_000913	3318060	3318065		0.167374
NC_000913	3318065	3318070		0.131566
NC_000913	3318070	3318075		0.114136
NC_000913	3318075	3318080		0.110587
NC_000913	3318080	3318085		0.091982
NC_000913	3318085	3318090		0.082966
NC_000913	3318090	3318095		0.065877
NC_000913	3318095	3318100		0.007757
NC_000913	3318100	3318105		0.002429
NC_000913	3318105	3318110		0.001324
NC_000913	3318110	3318115		0.000477
NC_000913	3318115	3318120		0.000381
NC_000913	3318120	3318125		0.000393
NC_000913	3318125	3318130		0.000365
NC_000913	3318130	3318135		0.000317
NC_000913	3318135	3318140		0.000387
NC_000913	3318140	3318145		0.000445
NC_000913	3318145	3318150		0.000496
NC_000913	3318150	3318155		0.000660
NC_000913	3318155	3318160		0.001453
NC_000913	3318160	3318165		0.001579
NC_000913	3318165	3318170		0.001415
NC_000913	3318170	3318175		0.001511
NC_000913	3318175	3318180		0.001748
NC_000913	3318180	3318185		0.001387
NC_000913	3318185	3318190		0.001869
NC_000913	3318190	3318195		0.001131
NC_000913	3318195	3318200		0.000783
NC_000913	3318200	3318205		0.000550
NC_000913	3318205	3318210		0.000369
NC_000913	3318210	3318215		0.000224
NC_000913	3318215	3318220		0.000281
NC_000913	3318220	3318225		0.000223
NC_000913	3318225	3318230		0.000200
NC_000913	3318230	3318235		0.000122
NC_000913	3318235	3318240		0.000085
NC_000913	3318240	3318245		0.000077
NC_000913	3318245	3318250		0.000109
NC_000913	3318250	3318255		0.000116
NC_000913	3318255	3318260		0.000175
NC_000913	3318260	3318265		0.000185
NC_000913	3318265	3318270		0.000177
NC_000913	3318270	3318275		0.000137
NC_000913	3318275	3318280		0.000101
NC_000913	3318280	3318285		0.000071
NC_000913	3318285	3318290		0.000060
NC_000913	3318290	3318295		0.000054
NC_000913	3318295	3318300		0.000143
NC_000913	3318300	3318305		0.000149
NC_000913	3318305	3318310		0.000256
NC_000913	3318310	3318315		0.000490
NC_000913	3318315	3318320		0.000647
NC_000913	3318320	3318325		0.001340
NC_000913	3318325	3318330		0.001718
NC_000913	3318330	3318335		0.001764
NC_000913	3318335	3318340		0.003094
NC_000913	3318340	3318345		0.002809
NC_000913	3318345	3318350		0.002254
NC_000913	3318350	3318355		0.002899
NC_000913	3318355	3318360		0.001862
NC_000913	3318360	3318365		0.001676
NC_000913	3318365	3318370		0.002004
NC_000913	3318370	3318375		0.001505
NC_000913	3318375	3318380		0.001600
NC_000913	3318380	3318385		0.002496
NC_000913	3318385	3318390		0.003776
NC_000913	3318390	3318395		0.009391
NC_000913	3318395	3318400		0.009866
NC_000913	3318400	3318405		0.002194
NC_000913	3318405	3318410		0.004076
NC_000913	3318410	3318415		0.043679
NC_000913	3318415	3318420		0.103395
NC_000913	3318420	3318425		0.095553
NC_000913	3318425	3318430		0.064017
NC_000913	3318430	3318435		0.064605
NC_000913	3318435	3318440		0.037689
NC_000913	3318440	3318445		0.013687
NC_000913	3318445	3318450		0.012196
NC_000913	3318450	3318455		0.009322
NC_000913	3318455	3318460		0.007313
NC_000913	3318460	3318465		0.006144
NC_000913	3318465	3318470		0.003191
NC_000913	3318470	3318475		0.003779
NC_000913	3318475	3318480		0.004184
NC_000913	3318480	3318485		0.007875
NC_000913	3318485	3318490		0.009924
NC_000913	3318490	3318495		0.011155
NC_000913	3318495	3318500		0.013118
NC_000913	3318500	3318505		0.018878
NC_000913	3318505	3318510		0.035424
NC_000913	3318510	3318515		0.056518
NC_000913	3318515	3318520		0.090596
NC_000913	3318520	3318525		0.158072
NC_000913	3318525	3318530		0.242148
NC_000913	3318530	3318535		0.497794
NC_000913	3318535	3318540		0.976428
NC_000913	3318540	3318545		1.698624
NC_000913	3318545	3318550		2.317665
NC_000913	3318550	3318555		4.063916
NC_000913	3318555	3318560		4.744633
NC_000913	3318560	3318565		5.012517
NC_000913	3318565	3318570		5.230602
NC_000913	3318570	3318575		5.264058
NC_000913	3318575	3318580		5.406111
NC_000913	3318580	3318585		5.437810
NC_000913	3318585	3318590		5.464178
NC_000913	3318590	3318595		5.432863
NC_000913	3318595	3318600		5.562757
NC_000913	3318600	3318605		5.606779
NC_000913	3318605	3318610		5.513469
NC_000913	3318610	3318615		5.382158
NC_000913	3318615	3318620		4.634565
NC_000913	3318620	3318625		4.560650
NC_000913	3318625	3318630		4.490986
NC_000913	3318630	3318635		4.368664
NC_000913	3318635	3318640		4.140764
NC_000913	3318640	3318645		2.493222
NC_000913	3318645	3318650		2.219084
NC_000913	3318650	3318655		2.098046
NC_000913	3318655	3318660		2.233811
NC_000913	3318660	3318665		1.987003
NC_000913	3318665	3318670		1.991364
NC_000913	3318670	3318675		1.982009
NC_000913	3318675	3318680		1.982003
NC_000913	3318680	3318685		1.458115
NC_000913	3318685	3318690		1.035354
NC_000913	3318690	3318695		0.992312
NC_000913	3318695	3318700		0.797451
NC_000913	3318700	3318705		0.745120
NC_000913	3318705	3318710		0.671901
NC_000913	3318710	3318715		0.677614
NC_000913	3318715	3318720		0.662867
NC_000913	3318720	3318725		0.683097
NC_000913	3318725	3318730		0.805145
NC_000913	3318730	3318735		0.970786
NC_000913	3318735	3318740		1.399717
NC_000913	3318740	3318745		1.190097
NC_000913	3318745	3318750		1.433919
NC_000913	3318750	3318755		1.811138
NC_000913	3318755	3318760		1.380086
NC_000913	3318760	3318765		0.763498
NC_000913	3318765	3318770		0.528672
NC_000913	3318770	3318775		0.521024
NC_000913	3318775	3318780		0.480971
NC_000913	3318780	3318785		0.414341
NC_000913	3318785	3318790		0.380028
NC_000913	3318790	3318795		0.512263
NC_000913	3318795	3318800		0.844050
NC_000913	3318800	3318805		0.705456
NC_000913	3318805	3318810		0.656628
NC_000913	3318810	3318815		0.650512
NC_000913	3318815	3318820		0.649810
NC_000913	3318820	3318825		0.512525
NC_000913	3318825	3318830		0.434503
NC_000913	3318830	3318835		0.439495
NC_000913	3318835	3318840		0.452634
NC_000913	3318840	3318845		0.484435
NC_000913	3318845	3318850		0.519579
NC_000913	3318850	3318855		0.532207
NC_000913	3318855	3318860		0.455976
NC_000913	3318860	3318865		0.469152
NC_000913	3318865	3318870		0.416117
NC_000913	3318870	3318875		0.367035
NC_000913	3318875	3318880		0.382939
NC_000913	3318880	3318885		0.379429
NC_000913	3318885	3318890		0.426140
NC_000913	3318890	3318895		0.607737
NC_000913	3318895	3318900		0.571046
NC_000913	3318900	3318905		0.564515
NC_000913	3318905	3318910		0.555845
NC_000913	3318910	3318915		0.399604
NC_000913	3318915	3318920		0.301652
NC_000913	3318920	3318925		0.300629
NC_000913	3318925	3318930		0.264063
NC_000913	3318930	3318935		0.261938
NC_000913	3318935	3318940		0.153756
NC_000913	3318940	3318945		0.185986
NC_000913	3318945	3318950		0.152030
NC_000913	3318950	3318955		0.139330
NC_000913	3318955	3318960		0.145096
NC_000913	3318960	3318965		0.150610
NC_000913	3318965	3318970		0.177461
NC_000913	3318970	3318975		0.291990
NC_000913	3318975	3318980		0.324073
NC_000913	3318980	3318985		0.371207
NC_000913	3318985	3318990		0.365988
NC_000913	3318990	3318995		0.510186
NC_000913	3318995	3319000		0.389973
NC_000913	3319000	3319005		0.278172
NC_000913	3319005	3319010		0.182402
NC_000913	3319010	3319015		0.128384
NC_000913	3319015	3319020		0.105327
NC_000913	3319020	3319025		0.084624
NC_000913	3319025	3319030		0.081073
NC_000913	3319030	3319035		0.099314
NC_000913	3319035	3319040		0.098715
NC_000913	3319040	3319045		0.133658
NC_000913	3319045	3319050		0.111280
NC_000913	3319050	3319055		0.062980
NC_000913	3319055	3319060		0.074008
NC_000913	3319060	3319065		0.050434
NC_000913	3319065	3319070		0.014133
NC_000913	3319070	3319075		0.009946
NC_000913	3319075	3319080		0.007548
NC_000913	3319080	3319085		0.007953
NC_000913	3319085	3319090		0.007001
NC_000913	3319090	3319095		0.005665
NC_000913	3319095	3319100		0.006082
NC_000913	3319100	3319105		0.004746
NC_000913	3319105	3319110		0.005081
NC_000913	3319110	3319115		0.010596
NC_000913	3319115	3319120		0.016683
NC_000913	3319120	3319125		0.015302
NC_000913	3319125	3319130		0.001332
NC_000913	3319130	3319135		0.002305
NC_000913	3319135	3319140		0.002156
NC_000913	3319140	3319145		0.002371
NC_000913	3319145	3319150		0.003920
NC_000913	3319150	3319155		0.003836
NC_000913	3319155	3319160		0.004834
NC_000913	3319160	3319165		0.015132
NC_000913	3319165	3319170		0.073533
NC_000913	3319170	3319175		0.101079
NC_000913	3319175	3319180		0.111210
NC_000913	3319180	3319185		0.098355
NC_000913	3319185	3319190		0.080491
NC_000913	3319190	3319195		0.096736
NC_000913	3319195	3319200		0.105795
NC_000913	3319200	3319205		0.108066
NC_000913	3319205	3319210		0.094218
NC_000913	3319210	3319215		0.080450
NC_000913	3319215	3319220		0.085327
NC_000913	3319220	3319225		0.087348
NC_000913	3319225	3319230		0.173370
NC_000913	3319230	3319235		0.138469
NC_000913	3319235	3319240		0.202971
NC_000913	3319240	3319245		0.227948
NC_000913	3319245	3319250		0.224520
NC_000913	3319250	3319255		0.345773
NC_000913	3319255	3319260		0.320597
NC_000913	3319260	3319265		0.345552
NC_000913	3319265	3319270		0.240092
NC_000913	3319270	3319275		0.299515
NC_000913	3319275	3319280		0.293274
NC_000913	3319280	3319285		0.249284
NC_000913	3319285	3319290		0.232944
NC_000913	3319290	3319295		0.183060
NC_000913	3319295	3319300		0.183789
NC_000913	3319300	3319305		0.207827
NC_000913	3319305	3319310		0.190799
NC_000913	3319310	3319315		0.164965
NC_000913	3319315	3319320		0.120521
NC_000913	3319320	3319325		0.085546
NC_000913	3319325	3319330		0.094313
NC_000913	3319330	3319335		0.099816
NC_000913	3319335	3319340		0.100813
NC_000913	3319340	3319345		0.125396
NC_000913	3319345	3319350		0.116385
NC_000913	3319350	3319355		0.123730
NC_000913	3319355	3319360		0.114223
NC_000913	3319360	3319365		0.096827
NC_000913	3319365	3319370		0.086463
NC_000913	3319370	3319375		0.103179
NC_000913	3319375	3319380		0.112297
NC_000913	3319380	3319385		0.121408
NC_000913	3319385	3319390		0.127088
NC_000913	3319390	3319395		0.179450
NC_000913	3319395	3319400		0.192452
NC_000913	3319400	3319405		0.213684
NC_000913	3319405	3319410		0.216559
NC_000913	3319410	3319415		0.226819
NC_000913	3319415	3319420		0.226041
NC_000913	3319420	3319425		0.204101
NC_000913	3319425	3319430		0.150903
NC_000913	3319430	3319435		0.094282
NC_000913	3319435	3319440		0.063271
NC_000913	3319440	3319445		0.055854
NC_000913	3319445	3319450		0.054639
NC_000913	3319450	3319455		0.049430
NC_000913	3319455	3319460		0.059281
NC_000913	3319460	3319465		0.081497
NC_000913	3319465	3319470		0.094414
NC_000913	3319470	3319475		0.178116
NC_000913	3319475	3319480		0.215369
NC_000913	3319480	3319485		0.234562
NC_000913	3319485	3319490		0.454939
NC_000913	3319490	3319495		0.386772
NC_000913	3319495	3319500		0.351029
NC_000913	3319500	3319505		0.322753
NC_000913	3319505	3319510		0.308218
NC_000913	3319510	3319515		0.214264
NC_000913	3319515	3319520		0.217019
NC_000913	3319520	3319525		0.187385
NC_000913	3319525	3319530		0.254084
NC_000913	3319530	3319535		0.261848
NC_000913	3319535	3319540		0.265718
NC_000913	3319540	3319545		0.398091
NC_000913	3319545	3319550		0.516956
NC_000913	3319550	3319555		0.737204
NC_000913	3319555	3319560		0.723488
NC_000913	3319560	3319565		0.951032
NC_000913	3319565	3319570		1.224121
NC_000913	3319570	3319575		1.626120
NC_000913	3319575	3319580		1.777546
NC_000913	3319580	3319585		1.682301
NC_000913	3319585	3319590		1.616065
NC_000913	3319590	3319595		1.218561
NC_000913	3319595	3319600		1.235598
NC_000913	3319600	3319605		0.804098
NC_000913	3319605	3319610		0.824958
NC_000913	3319610	3319615		0.666200
NC_000913	3319615	3319620		0.521658
NC_000913	3319620	3319625		0.448429
NC_000913	3319625	3319630		0.442657
NC_000913	3319630	3319635		0.472053
NC_000913	3319635	3319640		0.482348
NC_000913	3319640	3319645		0.539369
NC_000913	3319645	3319650		0.667274
NC_000913	3319650	3319655		0.688546
NC_000913	3319655	3319660		0.664812
NC_000913	3319660	3319665		0.701718
NC_000913	3319665	3319670		0.649950
NC_000913	3319670	3319675		0.585814
NC_000913	3319675	3319680		0.647233
NC_000913	3319680	3319685		0.550729
NC_000913	3319685	3319690		0.515911
NC_000913	3319690	3319695		0.537893
NC_000913	3319695	3319700		0.447531
NC_000913	3319700	3319705		0.474231
NC_000913	3319705	3319710		0.366186
NC_000913	3319710	3319715		0.204262
NC_000913	3319715	3319720		0.128440
NC_000913	3319720	3319725		0.071798
NC_000913	3319725	3319730		0.062656
NC_000913	3319730	3319735		0.066223
NC_000913	3319735	3319740		0.060631
NC_000913	3319740	3319745		0.071205
NC_000913	3319745	3319750		0.096628
NC_000913	3319750	3319755		0.155422
NC_000913	3319755	3319760		0.131625
NC_000913	3319760	3319765		0.088605
NC_000913	3319765	3319770		0.056531
NC_000913	3319770	3319775		0.037644
NC_000913	3319775	3319780		0.030142
NC_000913	3319780	3319785		0.026096
NC_000913	3319785	3319790		0.027867
NC_000913	3319790	3319795		0.021285
NC_000913	3319795	3319800		0.024907
NC_000913	3319800	3319805		0.022905
NC_000913	3319805	3319810		0.017832
NC_000913	3319810	3319815		0.017159
NC_000913	3319815	3319820		0.021400
NC_000913	3319820	3319825		0.025465
NC_000913	3319825	3319830		0.034331
NC_000913	3319830	3319835		0.056148
NC_000913	3319835	3319840		0.069111
NC_000913	3319840	3319845		0.105495
NC_000913	3319845	3319850		0.126304
NC_000913	3319850	3319855		0.318348
NC_000913	3319855	3319860		0.302413
NC_000913	3319860	3319865		0.317680
NC_000913	3319865	3319870		0.346427
NC_000913	3319870	3319875		0.277399
NC_000913	3319875	3319880		0.402197
NC_000913	3319880	3319885		0.297128
NC_000913	3319885	3319890		0.349160
NC_000913	3319890	3319895		0.359693
NC_000913	3319895	3319900		0.333008
NC_000913	3319900	3319905		0.446848
NC_000913	3319905	3319910		0.256480
NC_000913	3319910	3319915		0.240885
NC_000913	3319915	3319920		0.291615
NC_000913	3319920	3319925		0.294972
NC_000913	3319925	3319930		0.239294
NC_000913	3319930	3319935		0.203951
NC_000913	3319935	3319940		0.238929
NC_000913	3319940	3319945		0.256408
NC_000913	3319945	3319950		0.270545
NC_000913	3319950	3319955		0.257940
NC_000913	3319955	3319960		0.326319
NC_000913	3319960	3319965		0.339421
NC_000913	3319965	3319970		0.437015
NC_000913	3319970	3319975		0.348116
NC_000913	3319975	3319980		0.355079
NC_000913	3319980	3319985		0.304805
NC_000913	3319985	3319990		0.139713
NC_000913	3319990	3319995		0.038305
NC_000913	3319995	3320000		0.033198
NC_000913	3320000	3320005		0.036415
NC_000913	3320005	3320010		0.038148
NC_000913	3320010	3320015		0.040383
NC_000913	3320015	3320020		0.040850
NC_000913	3320020	3320025		0.046203
NC_000913	3320025	3320030		0.252307
NC_000913	3320030	3320035		0.356221
NC_000913	3320035	3320040		0.585166
NC_000913	3320040	3320045		0.735722
NC_000913	3320045	3320050		0.981625
NC_000913	3320050	3320055		0.944884
NC_000913	3320055	3320060		0.967355
NC_000913	3320060	3320065		1.070478
NC_000913	3320065	3320070		0.901735
NC_000913	3320070	3320075		0.810994
NC_000913	3320075	3320080		0.786862
NC_000913	3320080	3320085		0.768268
NC_000913	3320085	3320090		0.763444
NC_000913	3320090	3320095		0.701490
NC_000913	3320095	3320100		0.720755
NC_000913	3320100	3320105		0.715646
NC_000913	3320105	3320110		0.625718
NC_000913	3320110	3320115		0.630368
NC_000913	3320115	3320120		0.537924
NC_000913	3320120	3320125		0.524699
NC_000913	3320125	3320130		0.453969
NC_000913	3320130	3320135		0.383678
NC_000913	3320135	3320140		0.373661
NC_000913	3320140	3320145		0.347893
NC_000913	3320145	3320150		0.342763
NC_000913	3320150	3320155		0.324028
NC_000913	3320155	3320160		0.332574
NC_000913	3320160	3320165		0.328735
NC_000913	3320165	3320170		0.255993
NC_000913	3320170	3320175		0.161564
NC_000913	3320175	3320180		0.232087
NC_000913	3320180	3320185		0.220512
NC_000913	3320185	3320190		0.174942
NC_000913	3320190	3320195		0.162231
NC_000913	3320195	3320200		0.143769
NC_000913	3320200	3320205		0.124276
NC_000913	3320205	3320210		0.099983
NC_000913	3320210	3320215		0.094537
NC_000913	3320215	3320220		0.077040
NC_000913	3320220	3320225		0.084610
NC_000913	3320225	3320230		0.083005
NC_000913	3320230	3320235		0.105984
NC_000913	3320235	3320240		0.141612
NC_000913	3320240	3320245		0.146869
NC_000913	3320245	3320250		0.188550
NC_000913	3320250	3320255		0.240761
NC_000913	3320255	3320260		0.542712
NC_000913	3320260	3320265		0.608513
NC_000913	3320265	3320270		0.723132
NC_000913	3320270	3320275		0.290573
NC_000913	3320275	3320280		0.071759
NC_000913	3320280	3320285		0.056657
NC_000913	3320285	3320290		0.061408
NC_000913	3320290	3320295		0.062415
NC_000913	3320295	3320300		0.067929
NC_000913	3320300	3320305		0.141394
NC_000913	3320305	3320310		0.189635
NC_000913	3320310	3320315		0.256284
NC_000913	3320315	3320320		0.303439
NC_000913	3320320	3320325		0.262834
NC_000913	3320325	3320330		0.193765
NC_000913	3320330	3320335		0.226573
NC_000913	3320335	3320340		0.194107
NC_000913	3320340	3320345		0.196770
NC_000913	3320345	3320350		0.213065
NC_000913	3320350	3320355		0.197873
NC_000913	3320355	3320360		0.218571
NC_000913	3320360	3320365		0.311612
NC_000913	3320365	3320370		0.216225
NC_000913	3320370	3320375		0.207087
NC_000913	3320375	3320380		0.208667
NC_000913	3320380	3320385		0.160895
NC_000913	3320385	3320390		0.183780
NC_000913	3320390	3320395		0.234148
NC_000913	3320395	3320400		0.232397
NC_000913	3320400	3320405		0.274393
NC_000913	3320405	3320410		0.317649
NC_000913	3320410	3320415		0.441314
NC_000913	3320415	3320420		0.302143
NC_000913	3320420	3320425		0.261899
NC_000913	3320425	3320430		0.161838
NC_000913	3320430	3320435		0.169230
NC_000913	3320435	3320440		0.140364
NC_000913	3320440	3320445		0.120308
NC_000913	3320445	3320450		0.110827
NC_000913	3320450	3320455		0.085136
NC_000913	3320455	3320460		0.061507
NC_000913	3320460	3320465		0.082225
NC_000913	3320465	3320470		0.102249
NC_000913	3320470	3320475		0.086684
NC_000913	3320475	3320480		0.104476
NC_000913	3320480	3320485		0.130093
NC_000913	3320485	3320490		0.135644
NC_000913	3320490	3320495		0.101070
NC_000913	3320495	3320500		0.102737
NC_000913	3320500	3320505		0.110763
NC_000913	3320505	3320510		0.168650
NC_000913	3320510	3320515		0.253067
NC_000913	3320515	3320520		0.403246
NC_000913	3320520	3320525		1.230402
NC_000913	3320525	3320530		1.084340
NC_000913	3320530	3320535		1.325771
NC_000913	3320535	3320540		1.301297
NC_000913	3320540	3320545		1.109946
NC_000913	3320545	3320550		0.816088
NC_000913	3320550	3320555		0.730208
NC_000913	3320555	3320560		0.762449
NC_000913	3320560	3320565		0.675945
NC_000913	3320565	3320570		0.701256
NC_000913	3320570	3320575		0.685569
NC_000913	3320575	3320580		0.656628
NC_000913	3320580	3320585		0.713418
NC_000913	3320585	3320590		0.767005
NC_000913	3320590	3320595		0.727754
NC_000913	3320595	3320600		0.873646
NC_000913	3320600	3320605		0.885653
NC_000913	3320605	3320610		0.719804
NC_000913	3320610	3320615		0.331100
NC_000913	3320615	3320620		0.292056
NC_000913	3320620	3320625		0.279110
NC_000913	3320625	3320630		0.248864
NC_000913	3320630	3320635		0.247534
NC_000913	3320635	3320640		0.293499
NC_000913	3320640	3320645		0.311959
NC_000913	3320645	3320650		0.344115
NC_000913	3320650	3320655		0.376872
NC_000913	3320655	3320660		0.448403
NC_000913	3320660	3320665		0.398813
NC_000913	3320665	3320670		0.231475
NC_000913	3320670	3320675		0.190320
NC_000913	3320675	3320680		0.164407
NC_000913	3320680	3320685		0.127298
NC_000913	3320685	3320690		0.129915
NC_000913	3320690	3320695		0.109740
NC_000913	3320695	3320700		0.099913
NC_000913	3320700	3320705		0.126673
NC_000913	3320705	3320710		0.155800
NC_000913	3320710	3320715		0.372587
NC_000913	3320715	3320720		0.449844
NC_000913	3320720	3320725		1.178875
NC_000913	3320725	3320730		1.667351
NC_000913	3320730	3320735		1.523049
NC_000913	3320735	3320740		1.796856
NC_000913	3320740	3320745		1.987321
NC_000913	3320745	3320750		1.784935
NC_000913	3320750	3320755		1.572579
NC_000913	3320755	3320760		0.870152
NC_000913	3320760	3320765		0.750761
NC_000913	3320765	3320770		0.751678
NC_000913	3320770	3320775		0.507605
NC_000913	3320775	3320780		0.510114
NC_000913	3320780	3320785		0.161350
NC_000913	3320785	3320790		0.123659
NC_000913	3320790	3320795		0.105200
NC_000913	3320795	3320800		0.026736
NC_000913	3320800	3320805		0.028424
NC_000913	3320805	3320810		0.025433
NC_000913	3320810	3320815		0.024797
NC_000913	3320815	3320820		0.026225
NC_000913	3320820	3320825		0.065527
NC_000913	3320825	3320830		0.200871
NC_000913	3320830	3320835		0.518885
NC_000913	3320835	3320840		0.431249
NC_000913	3320840	3320845		0.552572
NC_000913	3320845	3320850		0.385206
NC_000913	3320850	3320855		0.259164
NC_000913	3320855	3320860		0.123607
NC_000913	3320860	3320865		0.128693
NC_000913	3320865	3320870		0.139913
NC_000913	3320870	3320875		0.145394
NC_000913	3320875	3320880		0.182002
NC_000913	3320880	3320885		0.192567
NC_000913	3320885	3320890		0.749088
NC_000913	3320890	3320895		0.684925
NC_000913	3320895	3320900		1.138319
NC_000913	3320900	3320905		1.125040
NC_000913	3320905	3320910		0.687161
NC_000913	3320910	3320915		0.584415
NC_000913	3320915	3320920		0.695883
NC_000913	3320920	3320925		0.665707
NC_000913	3320925	3320930		0.659976
NC_000913	3320930	3320935		0.880308
NC_000913	3320935	3320940		1.003732
NC_000913	3320940	3320945		1.177050
NC_000913	3320945	3320950		1.820362
NC_000913	3320950	3320955		3.188207
NC_000913	3320955	3320960		2.756897
NC_000913	3320960	3320965		2.266754
NC_000913	3320965	3320970		2.233916
NC_000913	3320970	3320975		1.474802
NC_000913	3320975	3320980		1.163516
NC_000913	3320980	3320985		1.136374
NC_000913	3320985	3320990		1.071540
NC_000913	3320990	3320995		1.148846
NC_000913	3320995	3321000		1.487563
NC_000913	3321000	3321005		1.310291
NC_000913	3321005	3321010		1.580475
NC_000913	3321010	3321015		1.379438
NC_000913	3321015	3321020		1.261568
NC_000913	3321020	3321025		1.266350
NC_000913	3321025	3321030		1.326430
NC_000913	3321030	3321035		1.390224
NC_000913	3321035	3321040		1.488708
NC_000913	3321040	3321045		1.474797
NC_000913	3321045	3321050		1.679387
NC_000913	3321050	3321055		1.032614
NC_000913	3321055	3321060		0.995488
NC_000913	3321060	3321065		1.110524
NC_000913	3321065	3321070		1.212354
NC_000913	3321070	3321075		1.330597
NC_000913	3321075	3321080		1.375161
NC_000913	3321080	3321085		1.416152
NC_000913	3321085	3321090		2.112700
NC_000913	3321090	3321095		5.024787
NC_000913	3321095	3321100		5.054720
NC_000913	3321100	3321105		5.388315
NC_000913	3321105	3321110		5.335198
NC_000913	3321110	3321115		5.355703
NC_000913	3321115	3321120		5.231404
NC_000913	3321120	3321125		5.455308
NC_000913	3321125	3321130		4.496823
NC_000913	3321130	3321135		1.895965
NC_000913	3321135	3321140		1.793424
NC_000913	3321140	3321145		1.697341
NC_000913	3321145	3321150		1.691173
NC_000913	3321150	3321155		1.706609
NC_000913	3321155	3321160		1.634990
NC_000913	3321160	3321165		1.665503
NC_000913	3321165	3321170		1.607794
NC_000913	3321170	3321175		2.277588
NC_000913	3321175	3321180		3.582579
NC_000913	3321180	3321185		3.719250
NC_000913	3321185	3321190		4.116309
NC_000913	3321190	3321195		4.130355
NC_000913	3321195	3321200		4.172295
NC_000913	3321200	3321205		3.928001
NC_000913	3321205	3321210		4.071493
NC_000913	3321210	3321215		4.429401
NC_000913	3321215	3321220		4.412303
NC_000913	3321220	3321225		4.264685
NC_000913	3321225	3321230		3.967449
NC_000913	3321230	3321235		2.604377
NC_000913	3321235	3321240		2.613655
NC_000913	3321240	3321245		2.535983
NC_000913	3321245	3321250		2.514708
NC_000913	3321250	3321255		2.286951
NC_000913	3321255	3321260		2.203807
NC_000913	3321260	3321265		2.036957
NC_000913	3321265	3321270		1.680121
NC_000913	3321270	3321275		1.717582
NC_000913	3321275	3321280		1.526114
NC_000913	3321280	3321285		0.792938
NC_000913	3321285	3321290		0.401103
NC_000913	3321290	3321295		0.422524
NC_000913	3321295	3321300		0.369616
NC_000913	3321300	3321305		0.312677
NC_000913	3321305	3321310		0.312132
NC_000913	3321310	3321315		0.219389
NC_000913	3321315	3321320		0.251864
NC_000913	3321320	3321325		0.240916
NC_000913	3321325	3321330		0.262828
NC_000913	3321330	3321335		0.214588
NC_000913	3321335	3321340		0.345854
NC_000913	3321340	3321345		0.409351
NC_000913	3321345	3321350		0.473125
NC_000913	3321350	3321355		0.679296
NC_000913	3321355	3321360		0.786856
NC_000913	3321360	3321365		0.948121
NC_000913	3321365	3321370		0.910971
NC_000913	3321370	3321375		0.780838
NC_000913	3321375	3321380		0.731512
NC_000913	3321380	3321385		0.820926
NC_000913	3321385	3321390		0.868550
NC_000913	3321390	3321395		0.763225
NC_000913	3321395	3321400		0.537256
NC_000913	3321400	3321405		0.528202
NC_000913	3321405	3321410		0.517893
NC_000913	3321410	3321415		0.506902
NC_000913	3321415	3321420		0.325543
NC_000913	3321420	3321425		0.296909
NC_000913	3321425	3321430		0.313595
NC_000913	3321430	3321435		0.341045
NC_000913	3321435	3321440		0.340629
NC_000913	3321440	3321445		0.433000
NC_000913	3321445	3321450		0.500465
NC_000913	3321450	3321455		1.103085
NC_000913	3321455	3321460		1.353901
NC_000913	3321460	3321465		1.529165
NC_000913	3321465	3321470		1.185671
NC_000913	3321470	3321475		1.188672
NC_000913	3321475	3321480		1.112770
NC_000913	3321480	3321485		1.112506
NC_000913	3321485	3321490		0.822774
NC_000913	3321490	3321495		0.774059
NC_000913	3321495	3321500		0.729366
NC_000913	3321500	3321505		0.853392
NC_000913	3321505	3321510		0.856994
NC_000913	3321510	3321515		1.076653
NC_000913	3321515	3321520		1.193949
NC_000913	3321520	3321525		1.525756
NC_000913	3321525	3321530		1.462408
NC_000913	3321530	3321535		1.486994
NC_000913	3321535	3321540		1.528606
NC_000913	3321540	3321545		1.555976
NC_000913	3321545	3321550		1.547261
NC_000913	3321550	3321555		1.914115
NC_000913	3321555	3321560		2.405217
NC_000913	3321560	3321565		2.731466
NC_000913	3321565	3321570		2.436830
NC_000913	3321570	3321575		2.414049
NC_000913	3321575	3321580		2.762096
NC_000913	3321580	3321585		2.618413
NC_000913	3321585	3321590		2.741880
NC_000913	3321590	3321595		2.868645
NC_000913	3321595	3321600		2.794114
NC_000913	3321600	3321605		2.657523
NC_000913	3321605	3321610		2.552490
NC_000913	3321610	3321615		2.045139
NC_000913	3321615	3321620		2.039322
NC_000913	3321620	3321625		2.182099
NC_000913	3321625	3321630		2.380472
NC_000913	3321630	3321635		3.037968
NC_000913	3321635	3321640		3.643241
NC_000913	3321640	3321645		3.187223
NC_000913	3321645	3321650		3.578012
NC_000913	3321650	3321655		3.884114
NC_000913	3321655	3321660		3.796891
NC_000913	3321660	3321665		3.269494
NC_000913	3321665	3321670		3.438575
NC_000913	3321670	3321675		2.921486
NC_000913	3321675	3321680		2.413639
NC_000913	3321680	3321685		2.290747
NC_000913	3321685	3321690		2.407098
NC_000913	3321690	3321695		2.540573
NC_000913	3321695	3321700		2.474050
NC_000913	3321700	3321705		2.048034
NC_000913	3321705	3321710		1.606581
NC_000913	3321710	3321715		1.362364
NC_000913	3321715	3321720		1.185597
NC_000913	3321720	3321725		1.203761
NC_000913	3321725	3321730		1.245403
NC_000913	3321730	3321735		1.319141
NC_000913	3321735	3321740		1.558503
NC_000913	3321740	3321745		1.528026
NC_000913	3321745	3321750		1.583236
NC_000913	3321750	3321755		1.967137
NC_000913	3321755	3321760		2.289873
NC_000913	3321760	3321765		3.503756
NC_000913	3321765	3321770		4.626527
NC_000913	3321770	3321775		5.191669
NC_000913	3321775	3321780		3.574552
NC_000913	3321780	3321785		3.067533
NC_000913	3321785	3321790		3.054145
NC_000913	3321790	3321795		2.587057
NC_000913	3321795	3321800		1.940642
NC_000913	3321800	3321805		1.815274
NC_000913	3321805	3321810		1.771919
NC_000913	3321810	3321815		1.724419
NC_000913	3321815	3321820		1.770861
NC_000913	3321820	3321825		1.601612
NC_000913	3321825	3321830		1.605946
NC_000913	3321830	3321835		1.697045
NC_000913	3321835	3321840		1.807187
NC_000913	3321840	3321845		1.818076
NC_000913	3321845	3321850		1.787118
NC_000913	3321850	3321855		2.031106
NC_000913	3321855	3321860		1.813120
NC_000913	3321860	3321865		0.960584
NC_000913	3321865	3321870		0.741328
NC_000913	3321870	3321875		0.656741
NC_000913	3321875	3321880		0.497898
NC_000913	3321880	3321885		0.440058
NC_000913	3321885	3321890		0.375535
NC_000913	3321890	3321895		0.463048
NC_000913	3321895	3321900		0.514094
NC_000913	3321900	3321905		0.497925
NC_000913	3321905	3321910		0.566308
NC_000913	3321910	3321915		0.726630
NC_000913	3321915	3321920		0.885955
NC_000913	3321920	3321925		0.865232
NC_000913	3321925	3321930		0.856689
NC_000913	3321930	3321935		1.277385
NC_000913	3321935	3321940		0.941891
NC_000913	3321940	3321945		0.889453
NC_000913	3321945	3321950		0.759685
NC_000913	3321950	3321955		0.706080
NC_000913	3321955	3321960		0.681329
NC_000913	3321960	3321965		0.670189
NC_000913	3321965	3321970		0.659650
NC_000913	3321970	3321975		0.681609
NC_000913	3321975	3321980		0.784955
NC_000913	3321980	3321985		0.815792
NC_000913	3321985	3321990		0.689959
NC_000913	3321990	3321995		0.731073
NC_000913	3321995	3322000		0.703742
NC_000913	3322000	3322005		0.750275
NC_000913	3322005	3322010		0.541175
NC_000913	3322010	3322015		0.571049
NC_000913	3322015	3322020		0.550551
NC_000913	3322020	3322025		0.524168
NC_000913	3322025	3322030		0.536500
NC_000913	3322030	3322035		0.421274
NC_000913	3322035	3322040		0.409064
NC_000913	3322040	3322045		0.333744
NC_000913	3322045	3322050		0.338426
NC_000913	3322050	3322055		0.343252
NC_000913	3322055	3322060		0.321149
NC_000913	3322060	3322065		0.292345
NC_000913	3322065	3322070		0.273660
NC_000913	3322070	3322075		0.269353
NC_000913	3322075	3322080		0.240769
NC_000913	3322080	3322085		0.252472
NC_000913	3322085	3322090		0.207987
NC_000913	3322090	3322095		0.199572
NC_000913	3322095	3322100		0.148471
NC_000913	3322100	3322105		0.169330
NC_000913	3322105	3322110		0.198686
NC_000913	3322110	3322115		0.193049
NC_000913	3322115	3322120		0.204206
NC_000913	3322120	3322125		0.177408
NC_000913	3322125	3322130		0.177956
NC_000913	3322130	3322135		0.200322
NC_000913	3322135	3322140		0.184429
NC_000913	3322140	3322145		0.165637
NC_000913	3322145	3322150		0.153935
NC_000913	3322150	3322155		0.160990
NC_000913	3322155	3322160		0.171004
NC_000913	3322160	3322165		0.148634
NC_000913	3322165	3322170		0.155723
NC_000913	3322170	3322175		0.169786
NC_000913	3322175	3322180		0.157524
NC_000913	3322180	3322185		0.176204
NC_000913	3322185	3322190		0.257369
NC_000913	3322190	3322195		0.105628
NC_000913	3322195	3322200		0.093288
NC_000913	3322200	3322205		0.089663
NC_000913	3322205	3322210		0.099976
NC_000913	3322210	3322215		0.091810
NC_000913	3322215	3322220		0.121594
NC_000913	3322220	3322225		0.154843
NC_000913	3322225	3322230		0.271702
NC_000913	3322230	3322235		0.316327
NC_000913	3322235	3322240		0.274476
NC_000913	3322240	3322245		0.258132
NC_000913	3322245	3322250		0.235620
NC_000913	3322250	3322255		0.246445
NC_000913	3322255	3322260		0.522284
NC_000913	3322260	3322265		0.634282
NC_000913	3322265	3322270		0.867315
NC_000913	3322270	3322275		1.289888
NC_000913	3322275	3322280		1.409570
NC_000913	3322280	3322285		1.764336
NC_000913	3322285	3322290		1.904676
NC_000913	3322290	3322295		1.605916
NC_000913	3322295	3322300		1.676510
NC_000913	3322300	3322305		1.555905
NC_000913	3322305	3322310		1.433753
NC_000913	3322310	3322315		1.406779
NC_000913	3322315	3322320		0.897591
NC_000913	3322320	3322325		0.659799
NC_000913	3322325	3322330		0.396483
NC_000913	3322330	3322335		0.335844
NC_000913	3322335	3322340		0.321235
NC_000913	3322340	3322345		0.307661
NC_000913	3322345	3322350		0.311680
NC_000913	3322350	3322355		0.462709
NC_000913	3322355	3322360		0.715569
NC_000913	3322360	3322365		0.583565
NC_000913	3322365	3322370		0.530581
NC_000913	3322370	3322375		0.476116
NC_000913	3322375	3322380		0.423488
NC_000913	3322380	3322385		0.357557
NC_000913	3322385	3322390		0.313731
NC_000913	3322390	3322395		0.255978
NC_000913	3322395	3322400		0.232119
NC_000913	3322400	3322405		0.241629
NC_000913	3322405	3322410		0.342731
NC_000913	3322410	3322415		0.409057
NC_000913	3322415	3322420		0.507141
NC_000913	3322420	3322425		0.630623
NC_000913	3322425	3322430		0.484527
NC_000913	3322430	3322435		0.438597
NC_000913	3322435	3322440		0.406461
NC_000913	3322440	3322445		0.415944
NC_000913	3322445	3322450		0.276506
NC_000913	3322450	3322455		0.212780
NC_000913	3322455	3322460		0.170145
NC_000913	3322460	3322465		0.142039
NC_000913	3322465	3322470		0.104588
NC_000913	3322470	3322475		0.099470
NC_000913	3322475	3322480		0.067868
NC_000913	3322480	3322485		0.057738
NC_000913	3322485	3322490		0.061305
NC_000913	3322490	3322495		0.038471
NC_000913	3322495	3322500		0.034316
NC_000913	3322500	3322505		0.019434
NC_000913	3322505	3322510		0.008261
NC_000913	3322510	3322515		0.006292
NC_000913	3322515	3322520		0.007417
NC_000913	3322520	3322525		0.009346
NC_000913	3322525	3322530		0.009522
NC_000913	3322530	3322535		0.009875
NC_000913	3322535	3322540		0.010983
NC_000913	3322540	3322545		0.013316
NC_000913	3322545	3322550		0.018867
NC_000913	3322550	3322555		0.028428
NC_000913	3322555	3322560		0.068100
NC_000913	3322560	3322565		0.079206
NC_000913	3322565	3322570		0.085526
NC_000913	3322570	3322575		0.180767
NC_000913	3322575	3322580		0.206480
NC_000913	3322580	3322585		0.198052
NC_000913	3322585	3322590		0.190015
NC_000913	3322590	3322595		0.199568
NC_000913	3322595	3322600		0.247388
NC_000913	3322600	3322605		0.266696
NC_000913	3322605	3322610		0.318032
NC_000913	3322610	3322615		0.482627
NC_000913	3322615	3322620		0.597656
NC_000913	3322620	3322625		0.698517
NC_000913	3322625	3322630		0.878203
NC_000913	3322630	3322635		0.978571
NC_000913	3322635	3322640		0.610070
NC_000913	3322640	3322645		0.688248
NC_000913	3322645	3322650		0.473646
NC_000913	3322650	3322655		0.432611
NC_000913	3322655	3322660		0.352674
NC_000913	3322660	3322665		0.333123
NC_000913	3322665	3322670		0.306542
NC_000913	3322670	3322675		0.271949
NC_000913	3322675	3322680		0.237369
NC_000913	3322680	3322685		0.153280
NC_000913	3322685	3322690		0.144205
NC_000913	3322690	3322695		0.137455
NC_000913	3322695	3322700		0.127275
NC_000913	3322700	3322705		0.152180
NC_000913	3322705	3322710		0.167999
NC_000913	3322710	3322715		0.173022
NC_000913	3322715	3322720		0.188487
NC_000913	3322720	3322725		0.211986
NC_000913	3322725	3322730		0.224642
NC_000913	3322730	3322735		0.212658
NC_000913	3322735	3322740		0.343873
NC_000913	3322740	3322745		0.424049
NC_000913	3322745	3322750		0.527353
NC_000913	3322750	3322755		0.573600
NC_000913	3322755	3322760		0.644550
NC_000913	3322760	3322765		0.704592
NC_000913	3322765	3322770		0.779012
NC_000913	3322770	3322775		0.906640
NC_000913	3322775	3322780		1.109761
NC_000913	3322780	3322785		1.144407
NC_000913	3322785	3322790		1.248014
NC_000913	3322790	3322795		1.305573
NC_000913	3322795	3322800		1.197067
NC_000913	3322800	3322805		1.230512
NC_000913	3322805	3322810		1.168983
NC_000913	3322810	3322815		1.109524
NC_000913	3322815	3322820		1.348022
NC_000913	3322820	3322825		0.945692
NC_000913	3322825	3322830		0.941834
NC_000913	3322830	3322835		0.897097
NC_000913	3322835	3322840		0.879112
NC_000913	3322840	3322845		0.736583
NC_000913	3322845	3322850		0.759684
NC_000913	3322850	3322855		0.574674
NC_000913	3322855	3322860		0.554758
NC_000913	3322860	3322865		0.608219
NC_000913	3322865	3322870		0.546231
NC_000913	3322870	3322875		0.550906
NC_000913	3322875	3322880		0.659059
NC_000913	3322880	3322885		0.726154
NC_000913	3322885	3322890		0.848608
NC_000913	3322890	3322895		0.847053
NC_000913	3322895	3322900		1.141306
NC_000913	3322900	3322905		0.937435
NC_000913	3322905	3322910		0.794216
NC_000913	3322910	3322915		0.763961
NC_000913	3322915	3322920		0.688280
NC_000913	3322920	3322925		0.608481
NC_000913	3322925	3322930		0.535120
NC_000913	3322930	3322935		0.567401
NC_000913	3322935	3322940		0.645829
NC_000913	3322940	3322945		0.731249
NC_000913	3322945	3322950		0.782599
NC_000913	3322950	3322955		0.608977
NC_000913	3322955	3322960		0.640259
NC_000913	3322960	3322965		0.551234
NC_000913	3322965	3322970		0.491217
NC_000913	3322970	3322975		0.416550
NC_000913	3322975	3322980		0.358523
NC_000913	3322980	3322985		0.364939
NC_000913	3322985	3322990		0.474488
NC_000913	3322990	3322995		0.522129
NC_000913	3322995	3323000		0.521960
NC_000913	3323000	3323005		0.637054
NC_000913	3323005	3323010		0.682122
NC_000913	3323010	3323015		0.728464
NC_000913	3323015	3323020		0.698600
NC_000913	3323020	3323025		0.529007
NC_000913	3323025	3323030		0.469303
NC_000913	3323030	3323035		0.401210
NC_000913	3323035	3323040		0.385074
NC_000913	3323040	3323045		0.340947
NC_000913	3323045	3323050		0.387860
NC_000913	3323050	3323055		0.400482
NC_000913	3323055	3323060		0.496301
NC_000913	3323060	3323065		0.621924
NC_000913	3323065	3323070		0.652806
NC_000913	3323070	3323075		0.613983
NC_000913	3323075	3323080		0.670411
NC_000913	3323080	3323085		0.576270
NC_000913	3323085	3323090		0.388007
NC_000913	3323090	3323095		0.378048
NC_000913	3323095	3323100		0.346490
NC_000913	3323100	3323105		0.310986
NC_000913	3323105	3323110		0.276783
NC_000913	3323110	3323115		0.219029
NC_000913	3323115	3323120		0.218953
NC_000913	3323120	3323125		0.322984
NC_000913	3323125	3323130		0.297023
NC_000913	3323130	3323135		0.305777
NC_000913	3323135	3323140		0.364070
NC_000913	3323140	3323145		0.354672
NC_000913	3323145	3323150		0.281092
NC_000913	3323150	3323155		0.229375
NC_000913	3323155	3323160		0.232004
NC_000913	3323160	3323165		0.265953
NC_000913	3323165	3323170		0.247102
NC_000913	3323170	3323175		0.214007
NC_000913	3323175	3323180		0.170431
NC_000913	3323180	3323185		0.105293
NC_000913	3323185	3323190		0.105551
NC_000913	3323190	3323195		0.091969
NC_000913	3323195	3323200		0.102122
NC_000913	3323200	3323205		0.101303
NC_000913	3323205	3323210		0.111674
NC_000913	3323210	3323215		0.158723
NC_000913	3323215	3323220		0.197825
NC_000913	3323220	3323225		0.187657
NC_000913	3323225	3323230		0.137279
NC_000913	3323230	3323235		0.111898
NC_000913	3323235	3323240		0.095466
NC_000913	3323240	3323245		0.094802
NC_000913	3323245	3323250		0.102464
NC_000913	3323250	3323255		0.108437
NC_000913	3323255	3323260		0.095505
NC_000913	3323260	3323265		0.116646
NC_000913	3323265	3323270		0.150635
NC_000913	3323270	3323275		0.163145
NC_000913	3323275	3323280		0.284523
NC_000913	3323280	3323285		0.805451
NC_000913	3323285	3323290		1.398552
NC_000913	3323290	3323295		1.315218
NC_000913	3323295	3323300		0.994262
NC_000913	3323300	3323305		0.951371
NC_000913	3323305	3323310		0.976854
NC_000913	3323310	3323315		0.521963
NC_000913	3323315	3323320		0.426269
NC_000913	3323320	3323325		0.301242
NC_000913	3323325	3323330		0.167582
NC_000913	3323330	3323335		0.184100
NC_000913	3323335	3323340		0.173605
NC_000913	3323340	3323345		0.173926
NC_000913	3323345	3323350		0.158139
NC_000913	3323350	3323355		0.175831
NC_000913	3323355	3323360		0.168076
NC_000913	3323360	3323365		0.276711
NC_000913	3323365	3323370		0.271616
NC_000913	3323370	3323375		0.256575
NC_000913	3323375	3323380		0.239663
NC_000913	3323380	3323385		0.190571
NC_000913	3323385	3323390		0.163496
NC_000913	3323390	3323395		0.151440
NC_000913	3323395	3323400		0.151408
NC_000913	3323400	3323405		0.159240
NC_000913	3323405	3323410		0.216292
NC_000913	3323410	3323415		0.250539
NC_000913	3323415	3323420		0.266584
NC_000913	3323420	3323425		0.307864
NC_000913	3323425	3323430		0.295335
NC_000913	3323430	3323435		0.404933
NC_000913	3323435	3323440		0.586873
NC_000913	3323440	3323445		0.619710
NC_000913	3323445	3323450		0.589169
NC_000913	3323450	3323455		0.486251
NC_000913	3323455	3323460		0.409729
NC_000913	3323460	3323465		0.331571
NC_000913	3323465	3323470		0.165491
NC_000913	3323470	3323475		0.088689
NC_000913	3323475	3323480		0.081755
NC_000913	3323480	3323485		0.090140
NC_000913	3323485	3323490		0.073193
NC_000913	3323490	3323495		0.056438
NC_000913	3323495	3323500		0.073240
NC_000913	3323500	3323505		0.069205
NC_000913	3323505	3323510		0.064791
NC_000913	3323510	3323515		0.081847
NC_000913	3323515	3323520		0.055936
NC_000913	3323520	3323525		0.059395
NC_000913	3323525	3323530		0.051986
NC_000913	3323530	3323535		0.050416
NC_000913	3323535	3323540		0.044385
NC_000913	3323540	3323545		0.035703
NC_000913	3323545	3323550		0.032946
NC_000913	3323550	3323555		0.036144
NC_000913	3323555	3323560		0.030296
NC_000913	3323560	3323565		0.030692
NC_000913	3323565	3323570		0.035405
NC_000913	3323570	3323575		0.050992
NC_000913	3323575	3323580		0.042772
NC_000913	3323580	3323585		0.040132
NC_000913	3323585	3323590		0.039210
NC_000913	3323590	3323595		0.063174
NC_000913	3323595	3323600		0.065567
NC_000913	3323600	3323605		0.023323
NC_000913	3323605	3323610		0.021898
NC_000913	3323610	3323615		0.019623
NC_000913	3323615	3323620		0.015310
NC_000913	3323620	3323625		0.018207
NC_000913	3323625	3323630		0.022843
NC_000913	3323630	3323635		0.030858
NC_000913	3323635	3323640		0.026789
NC_000913	3323640	3323645		0.022990
NC_000913	3323645	3323650		0.052716
NC_000913	3323650	3323655		0.071653
NC_000913	3323655	3323660		0.062118
NC_000913	3323660	3323665		0.049321
NC_000913	3323665	3323670		0.056285
NC_000913	3323670	3323675		0.064223
NC_000913	3323675	3323680		0.061124
NC_000913	3323680	3323685		0.063849
NC_000913	3323685	3323690		0.060341
NC_000913	3323690	3323695		0.057808
NC_000913	3323695	3323700		0.045873
NC_000913	3323700	3323705		0.034295
NC_000913	3323705	3323710		0.035581
NC_000913	3323710	3323715		0.041051
NC_000913	3323715	3323720		0.036944
NC_000913	3323720	3323725		0.034499
NC_000913	3323725	3323730		0.079435
NC_000913	3323730	3323735		0.096195
NC_000913	3323735	3323740		0.110849
NC_000913	3323740	3323745		0.198469
NC_000913	3323745	3323750		0.348059
NC_000913	3323750	3323755		0.461925
NC_000913	3323755	3323760		0.545391
NC_000913	3323760	3323765		0.591318
NC_000913	3323765	3323770		0.394068
NC_000913	3323770	3323775		0.301999
NC_000913	3323775	3323780		0.300067
NC_000913	3323780	3323785		0.116204
NC_000913	3323785	3323790		0.130846
NC_000913	3323790	3323795		0.123317
NC_000913	3323795	3323800		0.122855
NC_000913	3323800	3323805		0.125340
NC_000913	3323805	3323810		0.139590
NC_000913	3323810	3323815		0.219768
NC_000913	3323815	3323820		0.334554
NC_000913	3323820	3323825		0.312531
NC_000913	3323825	3323830		0.362766
NC_000913	3323830	3323835		0.407056
NC_000913	3323835	3323840		0.407227
NC_000913	3323840	3323845		0.427728
NC_000913	3323845	3323850		0.364766
NC_000913	3323850	3323855		0.391521
NC_000913	3323855	3323860		0.372982
NC_000913	3323860	3323865		0.348127
NC_000913	3323865	3323870		0.305472
NC_000913	3323870	3323875		0.312411
NC_000913	3323875	3323880		0.321956
NC_000913	3323880	3323885		0.329084
NC_000913	3323885	3323890		0.345243
NC_000913	3323890	3323895		0.393690
NC_000913	3323895	3323900		0.396790
NC_000913	3323900	3323905		0.747262
NC_000913	3323905	3323910		0.707490
NC_000913	3323910	3323915		0.751511
NC_000913	3323915	3323920		0.719280
NC_000913	3323920	3323925		0.754937
NC_000913	3323925	3323930		0.618128
NC_000913	3323930	3323935		0.479112
NC_000913	3323935	3323940		0.437806
NC_000913	3323940	3323945		0.460505
NC_000913	3323945	3323950		0.267325
NC_000913	3323950	3323955		0.239908
NC_000913	3323955	3323960		0.239709
NC_000913	3323960	3323965		0.256039
NC_000913	3323965	3323970		0.389465
NC_000913	3323970	3323975		0.445566
NC_000913	3323975	3323980		0.425505
NC_000913	3323980	3323985		0.417336
NC_000913	3323985	3323990		0.434248
NC_000913	3323990	3323995		0.430585
NC_000913	3323995	3324000		0.333563
NC_000913	3324000	3324005		0.325144
NC_000913	3324005	3324010		0.293947
NC_000913	3324010	3324015		0.153195
NC_000913	3324015	3324020		0.105061
NC_000913	3324020	3324025		0.077723
NC_000913	3324025	3324030		0.074651
NC_000913	3324030	3324035		0.078252
NC_000913	3324035	3324040		0.079463
NC_000913	3324040	3324045		0.086318
NC_000913	3324045	3324050		0.104556
NC_000913	3324050	3324055		0.128126
NC_000913	3324055	3324060		0.184223
NC_000913	3324060	3324065		0.288529
NC_000913	3324065	3324070		0.340477
NC_000913	3324070	3324075		0.312943
NC_000913	3324075	3324080		0.308364
NC_000913	3324080	3324085		0.300371
NC_000913	3324085	3324090		0.292018
NC_000913	3324090	3324095		0.131229
NC_000913	3324095	3324100		0.113460
NC_000913	3324100	3324105		0.107678
NC_000913	3324105	3324110		0.109546
NC_000913	3324110	3324115		0.115099
NC_000913	3324115	3324120		0.121176
NC_000913	3324120	3324125		0.148384
NC_000913	3324125	3324130		0.163451
NC_000913	3324130	3324135		0.165666
NC_000913	3324135	3324140		0.224504
NC_000913	3324140	3324145		0.192622
NC_000913	3324145	3324150		0.239703
NC_000913	3324150	3324155		0.309138
NC_000913	3324155	3324160		0.340717
NC_000913	3324160	3324165		0.393148
NC_000913	3324165	3324170		0.400759
NC_000913	3324170	3324175		0.445695
NC_000913	3324175	3324180		0.527028
NC_000913	3324180	3324185		0.561618
NC_000913	3324185	3324190		0.518247
NC_000913	3324190	3324195		0.464938
NC_000913	3324195	3324200		0.449778
NC_000913	3324200	3324205		0.335487
NC_000913	3324205	3324210		0.293579
NC_000913	3324210	3324215		0.279808
NC_000913	3324215	3324220		0.261371
NC_000913	3324220	3324225		0.203815
NC_000913	3324225	3324230		0.133483
NC_000913	3324230	3324235		0.107400
NC_000913	3324235	3324240		0.113017
NC_000913	3324240	3324245		0.055708
NC_000913	3324245	3324250		0.036033
NC_000913	3324250	3324255		0.021763
NC_000913	3324255	3324260		0.015273
NC_000913	3324260	3324265		0.010260
NC_000913	3324265	3324270		0.006866
NC_000913	3324270	3324275		0.004545
NC_000913	3324275	3324280		0.003204
NC_000913	3324280	3324285		0.002561
NC_000913	3324285	3324290		0.000819
NC_000913	3324290	3324295		0.000323
NC_000913	3324295	3324300		0.000268
NC_000913	3324300	3324305		0.000196
NC_000913	3324305	3324310		0.000195
NC_000913	3324310	3324315		0.000218
NC_000913	3324315	3324320		0.000442
NC_000913	3324320	3324325		0.000340
NC_000913	3324325	3324330		0.000228
NC_000913	3324330	3324335		0.000226
NC_000913	3324335	3324340		0.000236
NC_000913	3324340	3324345		0.000316
NC_000913	3324345	3324350		0.000667
NC_000913	3324350	3324355		0.000557
NC_000913	3324355	3324360		0.001028
NC_000913	3324360	3324365		0.001543
NC_000913	3324365	3324370		0.002652
NC_000913	3324370	3324375		0.002622
NC_000913	3324375	3324380		0.004112
NC_000913	3324380	3324385		0.006123
NC_000913	3324385	3324390		0.009263
NC_000913	3324390	3324395		0.008647
NC_000913	3324395	3324400		0.008930
NC_000913	3324400	3324405		0.009926
NC_000913	3324405	3324410		0.011896
NC_000913	3324410	3324415		0.022775
NC_000913	3324415	3324420		0.030706
NC_000913	3324420	3324425		0.031875
NC_000913	3324425	3324430		0.044500
NC_000913	3324430	3324435		0.064184
NC_000913	3324435	3324440		0.104692
NC_000913	3324440	3324445		0.154053
NC_000913	3324445	3324450		0.171905
NC_000913	3324450	3324455		0.450880
NC_000913	3324455	3324460		0.603282
NC_000913	3324460	3324465		0.738744
NC_000913	3324465	3324470		0.750254
NC_000913	3324470	3324475		0.779076
NC_000913	3324475	3324480		0.815407
NC_000913	3324480	3324485		0.809713
NC_000913	3324485	3324490		0.866895
NC_000913	3324490	3324495		1.231276
NC_000913	3324495	3324500		0.959589
NC_000913	3324500	3324505		0.730232
NC_000913	3324505	3324510		0.632019
NC_000913	3324510	3324515		0.542656
NC_000913	3324515	3324520		0.272344
NC_000913	3324520	3324525		0.216271
NC_000913	3324525	3324530		0.120823
NC_000913	3324530	3324535		0.113096
NC_000913	3324535	3324540		0.098018
NC_000913	3324540	3324545		0.094709
NC_000913	3324545	3324550		0.091148
NC_000913	3324550	3324555		0.122675
NC_000913	3324555	3324560		0.141750
NC_000913	3324560	3324565		0.221204
NC_000913	3324565	3324570		0.401737
NC_000913	3324570	3324575		0.487955
NC_000913	3324575	3324580		0.230837
NC_000913	3324580	3324585		0.171958
NC_000913	3324585	3324590		0.160903
NC_000913	3324590	3324595		0.146181
NC_000913	3324595	3324600		0.117140
NC_000913	3324600	3324605		0.105417
NC_000913	3324605	3324610		0.131259
NC_000913	3324610	3324615		0.146932
NC_000913	3324615	3324620		0.172770
NC_000913	3324620	3324625		0.189369
NC_000913	3324625	3324630		0.175375
NC_000913	3324630	3324635		0.064741
NC_000913	3324635	3324640		0.055788
NC_000913	3324640	3324645		0.056699
NC_000913	3324645	3324650		0.057278
NC_000913	3324650	3324655		0.054843
NC_000913	3324655	3324660		0.052514
NC_000913	3324660	3324665		0.086841
NC_000913	3324665	3324670		0.130703
NC_000913	3324670	3324675		0.152735
NC_000913	3324675	3324680		0.208641
NC_000913	3324680	3324685		0.134462
NC_000913	3324685	3324690		0.111287
NC_000913	3324690	3324695		0.106580
NC_000913	3324695	3324700		0.102732
NC_000913	3324700	3324705		0.075378
NC_000913	3324705	3324710		0.054616
NC_000913	3324710	3324715		0.050188
NC_000913	3324715	3324720		0.051676
NC_000913	3324720	3324725		0.049757
NC_000913	3324725	3324730		0.052153
NC_000913	3324730	3324735		0.072271
NC_000913	3324735	3324740		0.083349
NC_000913	3324740	3324745		0.119817
NC_000913	3324745	3324750		0.136009
NC_000913	3324750	3324755		0.399285
NC_000913	3324755	3324760		0.488924
NC_000913	3324760	3324765		0.519811
NC_000913	3324765	3324770		0.599441
NC_000913	3324770	3324775		0.887422
NC_000913	3324775	3324780		2.134849
NC_000913	3324780	3324785		2.230467
NC_000913	3324785	3324790		4.258648
NC_000913	3324790	3324795		3.505472
NC_000913	3324795	3324800		3.654160
NC_000913	3324800	3324805		3.365202
NC_000913	3324805	3324810		2.534274
NC_000913	3324810	3324815		2.487028
NC_000913	3324815	3324820		2.052631
NC_000913	3324820	3324825		1.867847
NC_000913	3324825	3324830		1.426179
NC_000913	3324830	3324835		1.026501
NC_000913	3324835	3324840		0.863019
NC_000913	3324840	3324845		0.694235
NC_000913	3324845	3324850		0.605198
NC_000913	3324850	3324855		0.558258
NC_000913	3324855	3324860		0.472103
NC_000913	3324860	3324865		0.416146
NC_000913	3324865	3324870		0.275007
NC_000913	3324870	3324875		0.223461
NC_000913	3324875	3324880		0.117299
NC_000913	3324880	3324885		0.110437
NC_000913	3324885	3324890		0.118172
NC_000913	3324890	3324895		0.111874
NC_000913	3324895	3324900		0.118141
NC_000913	3324900	3324905		0.114458
NC_000913	3324905	3324910		0.114715
NC_000913	3324910	3324915		0.099891
NC_000913	3324915	3324920		0.472624
NC_000913	3324920	3324925		0.553633
NC_000913	3324925	3324930		0.557224
NC_000913	3324930	3324935		0.372989
NC_000913	3324935	3324940		0.065577
NC_000913	3324940	3324945		0.014354
NC_000913	3324945	3324950		0.013675
NC_000913	3324950	3324955		0.014782
NC_000913	3324955	3324960		0.016583
NC_000913	3324960	3324965		0.016756
NC_000913	3324965	3324970		0.025108
NC_000913	3324970	3324975		0.113763
NC_000913	3324975	3324980		0.274320
NC_000913	3324980	3324985		0.390080
NC_000913	3324985	3324990		0.468567
NC_000913	3324990	3324995		0.577929
NC_000913	3324995	3325000		0.502064
NC_000913	3325000	3325005		0.476376
NC_000913	3325005	3325010		0.381427
NC_000913	3325010	3325015		0.424560
NC_000913	3325015	3325020		0.386385
NC_000913	3325020	3325025		0.347763
NC_000913	3325025	3325030		0.329172
NC_000913	3325030	3325035		0.276323
NC_000913	3325035	3325040		0.211412
NC_000913	3325040	3325045		0.226114
NC_000913	3325045	3325050		0.211196
NC_000913	3325050	3325055		0.214316
NC_000913	3325055	3325060		0.239694
NC_000913	3325060	3325065		0.286085
NC_000913	3325065	3325070		0.257972
NC_000913	3325070	3325075		0.248097
NC_000913	3325075	3325080		0.287034
NC_000913	3325080	3325085		0.312460
NC_000913	3325085	3325090		0.329631
NC_000913	3325090	3325095		0.355377
NC_000913	3325095	3325100		0.327324
NC_000913	3325100	3325105		0.322761
NC_000913	3325105	3325110		0.266635
NC_000913	3325110	3325115		0.241835
NC_000913	3325115	3325120		0.183506
NC_000913	3325120	3325125		0.159890
NC_000913	3325125	3325130		0.143585
NC_000913	3325130	3325135		0.139544
NC_000913	3325135	3325140		0.156207
NC_000913	3325140	3325145		0.183628
NC_000913	3325145	3325150		0.254438
NC_000913	3325150	3325155		0.263912
NC_000913	3325155	3325160		0.239248
NC_000913	3325160	3325165		0.196926
NC_000913	3325165	3325170		0.152295
NC_000913	3325170	3325175		0.181526
NC_000913	3325175	3325180		0.176532
NC_000913	3325180	3325185		0.167278
NC_000913	3325185	3325190		0.294538
NC_000913	3325190	3325195		0.326209
NC_000913	3325195	3325200		0.542674
NC_000913	3325200	3325205		0.887207
NC_000913	3325205	3325210		1.040665
NC_000913	3325210	3325215		1.005955
NC_000913	3325215	3325220		1.247077
NC_000913	3325220	3325225		1.271822
NC_000913	3325225	3325230		1.119727
NC_000913	3325230	3325235		0.618716
NC_000913	3325235	3325240		0.415712
NC_000913	3325240	3325245		0.294071
NC_000913	3325245	3325250		0.214062
NC_000913	3325250	3325255		0.206570
NC_000913	3325255	3325260		0.216562
NC_000913	3325260	3325265		0.217324
NC_000913	3325265	3325270		0.279425
NC_000913	3325270	3325275		0.331913
NC_000913	3325275	3325280		0.407796
NC_000913	3325280	3325285		0.395102
NC_000913	3325285	3325290		0.450303
NC_000913	3325290	3325295		0.440273
NC_000913	3325295	3325300		0.490110
NC_000913	3325300	3325305		0.551897
NC_000913	3325305	3325310		0.561025
NC_000913	3325310	3325315		0.508908
NC_000913	3325315	3325320		0.511114
NC_000913	3325320	3325325		0.483070
NC_000913	3325325	3325330		0.340019
NC_000913	3325330	3325335		0.084015
NC_000913	3325335	3325340		0.060096
NC_000913	3325340	3325345		0.044789
NC_000913	3325345	3325350		0.036824
NC_000913	3325350	3325355		0.040106
NC_000913	3325355	3325360		0.040491
NC_000913	3325360	3325365		0.098516
NC_000913	3325365	3325370		0.111433
NC_000913	3325370	3325375		0.231900
NC_000913	3325375	3325380		0.390619
NC_000913	3325380	3325385		0.422485
NC_000913	3325385	3325390		0.414157
NC_000913	3325390	3325395		0.382148
NC_000913	3325395	3325400		0.328784
NC_000913	3325400	3325405		0.328405
NC_000913	3325405	3325410		0.318874
NC_000913	3325410	3325415		0.395543
NC_000913	3325415	3325420		0.394302
NC_000913	3325420	3325425		0.431723
NC_000913	3325425	3325430		0.414198
NC_000913	3325430	3325435		0.493457
NC_000913	3325435	3325440		0.402272
NC_000913	3325440	3325445		0.423605
NC_000913	3325445	3325450		0.438362
NC_000913	3325450	3325455		0.448433
NC_000913	3325455	3325460		0.467706
NC_000913	3325460	3325465		0.529361
NC_000913	3325465	3325470		0.691284
NC_000913	3325470	3325475		0.611189
NC_000913	3325475	3325480		0.720782
NC_000913	3325480	3325485		0.830625
NC_000913	3325485	3325490		1.151280
NC_000913	3325490	3325495		1.170650
NC_000913	3325495	3325500		1.308988
NC_000913	3325500	3325505		1.457870
NC_000913	3325505	3325510		1.436453
NC_000913	3325510	3325515		1.077486
NC_000913	3325515	3325520		0.959292
NC_000913	3325520	3325525		0.924155
NC_000913	3325525	3325530		0.925678
NC_000913	3325530	3325535		0.841871
NC_000913	3325535	3325540		0.766102
NC_000913	3325540	3325545		0.693384
NC_000913	3325545	3325550		0.795225
NC_000913	3325550	3325555		0.812865
NC_000913	3325555	3325560		0.849503
NC_000913	3325560	3325565		0.955853
NC_000913	3325565	3325570		0.919753
NC_000913	3325570	3325575		1.142337
NC_000913	3325575	3325580		1.161671
NC_000913	3325580	3325585		1.150344
NC_000913	3325585	3325590		1.180170
NC_000913	3325590	3325595		1.103839
NC_000913	3325595	3325600		0.883707
NC_000913	3325600	3325605		0.634286
NC_000913	3325605	3325610		0.382764
NC_000913	3325610	3325615		0.364173
NC_000913	3325615	3325620		0.324626
NC_000913	3325620	3325625		0.304076
NC_000913	3325625	3325630		0.353127
NC_000913	3325630	3325635		0.264848
NC_000913	3325635	3325640		0.261561
NC_000913	3325640	3325645		0.281950
NC_000913	3325645	3325650		0.265695
NC_000913	3325650	3325655		0.266440
NC_000913	3325655	3325660		0.283918
NC_000913	3325660	3325665		0.270396
NC_000913	3325665	3325670		0.277476
NC_000913	3325670	3325675		0.292205
NC_000913	3325675	3325680		0.475233
NC_000913	3325680	3325685		0.634368
NC_000913	3325685	3325690		0.568347
NC_000913	3325690	3325695		0.494415
NC_000913	3325695	3325700		0.403701
NC_000913	3325700	3325705		0.335410
NC_000913	3325705	3325710		0.344537
NC_000913	3325710	3325715		0.203380
NC_000913	3325715	3325720		0.215029
NC_000913	3325720	3325725		0.226793
NC_000913	3325725	3325730		0.242450
NC_000913	3325730	3325735		0.155608
NC_000913	3325735	3325740		0.109552
NC_000913	3325740	3325745		0.087373
NC_000913	3325745	3325750		0.078958
NC_000913	3325750	3325755		0.070732
NC_000913	3325755	3325760		0.081716
NC_000913	3325760	3325765		0.125755
NC_000913	3325765	3325770		0.119646
NC_000913	3325770	3325775		0.116953
NC_000913	3325775	3325780		0.142146
NC_000913	3325780	3325785		0.135890
NC_000913	3325785	3325790		0.098957
NC_000913	3325790	3325795		0.119766
NC_000913	3325795	3325800		0.090353
NC_000913	3325800	3325805		0.112670
NC_000913	3325805	3325810		0.089971
NC_000913	3325810	3325815		0.087355
NC_000913	3325815	3325820		0.084892
NC_000913	3325820	3325825		0.093971
NC_000913	3325825	3325830		0.103258
NC_000913	3325830	3325835		0.096422
NC_000913	3325835	3325840		0.100973
NC_000913	3325840	3325845		0.126955
NC_000913	3325845	3325850		0.192444
NC_000913	3325850	3325855		0.150069
NC_000913	3325855	3325860		0.168162
NC_000913	3325860	3325865		0.168722
NC_000913	3325865	3325870		0.166051
NC_000913	3325870	3325875		0.140430
NC_000913	3325875	3325880		0.121271
NC_000913	3325880	3325885		0.117356
NC_000913	3325885	3325890		0.112216
NC_000913	3325890	3325895		0.192932
NC_000913	3325895	3325900		0.192930
NC_000913	3325900	3325905		0.209080
NC_000913	3325905	3325910		0.238689
NC_000913	3325910	3325915		0.140668
NC_000913	3325915	3325920		0.105151
NC_000913	3325920	3325925		0.116757
NC_000913	3325925	3325930		0.108801
NC_000913	3325930	3325935		0.111694
NC_000913	3325935	3325940		0.100803
NC_000913	3325940	3325945		0.131675
NC_000913	3325945	3325950		0.127764
NC_000913	3325950	3325955		0.090368
NC_000913	3325955	3325960		0.095812
NC_000913	3325960	3325965		0.079043
NC_000913	3325965	3325970		0.086275
NC_000913	3325970	3325975		0.107979
NC_000913	3325975	3325980		0.119441
NC_000913	3325980	3325985		0.127799
NC_000913	3325985	3325990		0.146542
NC_000913	3325990	3325995		0.116971
NC_000913	3325995	3326000		0.106461
NC_000913	3326000	3326005		0.092304
NC_000913	3326005	3326010		0.074321
NC_000913	3326010	3326015		0.088174
NC_000913	3326015	3326020		0.081905
NC_000913	3326020	3326025		0.077679
NC_000913	3326025	3326030		0.085275
NC_000913	3326030	3326035		0.120609
NC_000913	3326035	3326040		0.125096
NC_000913	3326040	3326045		0.148021
NC_000913	3326045	3326050		0.167878
NC_000913	3326050	3326055		0.188698
NC_000913	3326055	3326060		0.226560
NC_000913	3326060	3326065		0.207399
NC_000913	3326065	3326070		0.198145
NC_000913	3326070	3326075		0.171901
NC_000913	3326075	3326080		0.120948
NC_000913	3326080	3326085		0.112214
NC_000913	3326085	3326090		0.079778
NC_000913	3326090	3326095		0.070607
NC_000913	3326095	3326100		0.056456
NC_000913	3326100	3326105		0.073359
NC_000913	3326105	3326110		0.086837
NC_000913	3326110	3326115		0.090677
NC_000913	3326115	3326120		0.094429
NC_000913	3326120	3326125		0.107001
NC_000913	3326125	3326130		0.086513
NC_000913	3326130	3326135		0.046555
NC_000913	3326135	3326140		0.064540
NC_000913	3326140	3326145		0.041856
NC_000913	3326145	3326150		0.033008
NC_000913	3326150	3326155		0.016300
NC_000913	3326155	3326160		0.014986
NC_000913	3326160	3326165		0.015262
NC_000913	3326165	3326170		0.017743
NC_000913	3326170	3326175		0.022216
NC_000913	3326175	3326180		0.035483
NC_000913	3326180	3326185		0.058124
NC_000913	3326185	3326190		0.024722
NC_000913	3326190	3326195		0.004208
NC_000913	3326195	3326200		0.001294
NC_000913	3326200	3326205		0.000802
NC_000913	3326205	3326210		0.000804
NC_000913	3326210	3326215		0.000747
NC_000913	3326215	3326220		0.000735
NC_000913	3326220	3326225		0.002798
NC_000913	3326225	3326230		0.029480
NC_000913	3326230	3326235		0.047553
NC_000913	3326235	3326240		0.045244
NC_000913	3326240	3326245		0.021163
NC_000913	3326245	3326250		0.015760
NC_000913	3326250	3326255		0.014323
NC_000913	3326255	3326260		0.014194
NC_000913	3326260	3326265		0.012918
NC_000913	3326265	3326270		0.015924
NC_000913	3326270	3326275		0.031485
NC_000913	3326275	3326280		0.070164
NC_000913	3326280	3326285		0.110322
NC_000913	3326285	3326290		0.109859
NC_000913	3326290	3326295		0.231860
NC_000913	3326295	3326300		0.211754
NC_000913	3326300	3326305		0.187834
NC_000913	3326305	3326310		0.159545
NC_000913	3326310	3326315		0.183112
NC_000913	3326315	3326320		0.163113
NC_000913	3326320	3326325		0.152750
NC_000913	3326325	3326330		0.165759
NC_000913	3326330	3326335		0.147877
NC_000913	3326335	3326340		0.140429
NC_000913	3326340	3326345		0.126383
NC_000913	3326345	3326350		0.192715
NC_000913	3326350	3326355		0.234368
NC_000913	3326355	3326360		0.235195
NC_000913	3326360	3326365		0.262936
NC_000913	3326365	3326370		0.254569
NC_000913	3326370	3326375		0.238803
NC_000913	3326375	3326380		0.229503
NC_000913	3326380	3326385		0.294245
NC_000913	3326385	3326390		0.358165
NC_000913	3326390	3326395		0.317510
NC_000913	3326395	3326400		0.143772
NC_000913	3326400	3326405		0.130071
NC_000913	3326405	3326410		0.116824
NC_000913	3326410	3326415		0.119602
NC_000913	3326415	3326420		0.130156
NC_000913	3326420	3326425		0.127739
NC_000913	3326425	3326430		0.232142
NC_000913	3326430	3326435		0.259701
NC_000913	3326435	3326440		0.395595
NC_000913	3326440	3326445		0.326820
NC_000913	3326445	3326450		0.373275
NC_000913	3326450	3326455		0.309695
NC_000913	3326455	3326460		0.224363
NC_000913	3326460	3326465		0.140912
NC_000913	3326465	3326470		0.114392
NC_000913	3326470	3326475		0.120861
NC_000913	3326475	3326480		0.101879
NC_000913	3326480	3326485		0.133724
NC_000913	3326485	3326490		0.162798
NC_000913	3326490	3326495		0.169217
NC_000913	3326495	3326500		0.272111
NC_000913	3326500	3326505		0.259991
NC_000913	3326505	3326510		0.240153
NC_000913	3326510	3326515		0.250848
NC_000913	3326515	3326520		0.223920
NC_000913	3326520	3326525		0.207054
NC_000913	3326525	3326530		0.215296
NC_000913	3326530	3326535		0.190848
NC_000913	3326535	3326540		0.176994
NC_000913	3326540	3326545		0.142336
NC_000913	3326545	3326550		0.067377
NC_000913	3326550	3326555		0.074375
NC_000913	3326555	3326560		0.077611
NC_000913	3326560	3326565		0.080256
NC_000913	3326565	3326570		0.086607
NC_000913	3326570	3326575		0.127388
NC_000913	3326575	3326580		0.153003
NC_000913	3326580	3326585		0.170346
NC_000913	3326585	3326590		0.181928
NC_000913	3326590	3326595		0.183409
NC_000913	3326595	3326600		0.226422
NC_000913	3326600	3326605		0.204521
NC_000913	3326605	3326610		0.171727
NC_000913	3326610	3326615		0.151318
NC_000913	3326615	3326620		0.186555
NC_000913	3326620	3326625		0.188727
NC_000913	3326625	3326630		0.241107
NC_000913	3326630	3326635		0.231519
NC_000913	3326635	3326640		0.191923
NC_000913	3326640	3326645		0.191214
NC_000913	3326645	3326650		0.188788
NC_000913	3326650	3326655		0.190877
NC_000913	3326655	3326660		0.252131
NC_000913	3326660	3326665		0.326595
NC_000913	3326665	3326670		0.398415
NC_000913	3326670	3326675		0.714730
NC_000913	3326675	3326680		0.954565
NC_000913	3326680	3326685		1.635230
NC_000913	3326685	3326690		1.882852
NC_000913	3326690	3326695		1.928808
NC_000913	3326695	3326700		1.739010
NC_000913	3326700	3326705		1.464878
NC_000913	3326705	3326710		1.382962
NC_000913	3326710	3326715		1.304934
NC_000913	3326715	3326720		1.101971
NC_000913	3326720	3326725		1.110674
NC_000913	3326725	3326730		0.887967
NC_000913	3326730	3326735		0.740564
NC_000913	3326735	3326740		0.629815
NC_000913	3326740	3326745		0.454686
NC_000913	3326745	3326750		0.422509
NC_000913	3326750	3326755		0.362780
NC_000913	3326755	3326760		0.366642
NC_000913	3326760	3326765		0.310161
NC_000913	3326765	3326770		0.274934
NC_000913	3326770	3326775		0.216659
NC_000913	3326775	3326780		0.178237
NC_000913	3326780	3326785		0.158432
NC_000913	3326785	3326790		0.151258
NC_000913	3326790	3326795		0.116251
NC_000913	3326795	3326800		0.115741
NC_000913	3326800	3326805		0.128105
NC_000913	3326805	3326810		0.145617
NC_000913	3326810	3326815		0.118935
NC_000913	3326815	3326820		0.149697
NC_000913	3326820	3326825		0.154711
NC_000913	3326825	3326830		0.142021
NC_000913	3326830	3326835		0.128985
NC_000913	3326835	3326840		0.118884
NC_000913	3326840	3326845		0.098885
NC_000913	3326845	3326850		0.101700
NC_000913	3326850	3326855		0.096719
NC_000913	3326855	3326860		0.084675
NC_000913	3326860	3326865		0.073635
NC_000913	3326865	3326870		0.068892
NC_000913	3326870	3326875		0.066858
NC_000913	3326875	3326880		0.063655
NC_000913	3326880	3326885		0.057249
NC_000913	3326885	3326890		0.046278
NC_000913	3326890	3326895		0.039760
NC_000913	3326895	3326900		0.026905
NC_000913	3326900	3326905		0.020681
NC_000913	3326905	3326910		0.021993
NC_000913	3326910	3326915		0.017025
NC_000913	3326915	3326920		0.016385
NC_000913	3326920	3326925		0.012115
NC_000913	3326925	3326930		0.012263
NC_000913	3326930	3326935		0.015634
NC_000913	3326935	3326940		0.020359
NC_000913	3326940	3326945		0.027672
NC_000913	3326945	3326950		0.032564
NC_000913	3326950	3326955		0.083907
NC_000913	3326955	3326960		0.138712
NC_000913	3326960	3326965		0.271007
NC_000913	3326965	3326970		0.329869
NC_000913	3326970	3326975		0.350966
NC_000913	3326975	3326980		0.259585
NC_000913	3326980	3326985		0.253859
NC_000913	3326985	3326990		0.253697
NC_000913	3326990	3326995		0.275234
NC_000913	3326995	3327000		0.505412
NC_000913	3327000	3327005		0.328740
NC_000913	3327005	3327010		0.364992
NC_000913	3327010	3327015		0.364807
NC_000913	3327015	3327020		0.285592
NC_000913	3327020	3327025		0.262247
NC_000913	3327025	3327030		0.097556
NC_000913	3327030	3327035		0.086317
NC_000913	3327035	3327040		0.065938
NC_000913	3327040	3327045		0.061913
NC_000913	3327045	3327050		0.057916
NC_000913	3327050	3327055		0.063003
NC_000913	3327055	3327060		0.064423
NC_000913	3327060	3327065		0.087293
NC_000913	3327065	3327070		0.098124
NC_000913	3327070	3327075		0.108732
NC_000913	3327075	3327080		0.117921
NC_000913	3327080	3327085		0.108546
NC_000913	3327085	3327090		0.104864
NC_000913	3327090	3327095		0.112130
NC_000913	3327095	3327100		0.123707
NC_000913	3327100	3327105		0.111965
NC_000913	3327105	3327110		0.130069
NC_000913	3327110	3327115		0.159466
NC_000913	3327115	3327120		0.183539
NC_000913	3327120	3327125		0.217796
NC_000913	3327125	3327130		0.227706
NC_000913	3327130	3327135		0.221364
NC_000913	3327135	3327140		0.244719
NC_000913	3327140	3327145		0.363184
NC_000913	3327145	3327150		0.452421
NC_000913	3327150	3327155		0.460259
NC_000913	3327155	3327160		0.447682
NC_000913	3327160	3327165		0.524862
NC_000913	3327165	3327170		0.506593
NC_000913	3327170	3327175		0.455012
NC_000913	3327175	3327180		0.392013
NC_000913	3327180	3327185		0.320149
NC_000913	3327185	3327190		0.297545
NC_000913	3327190	3327195		0.296332
NC_000913	3327195	3327200		0.316368
NC_000913	3327200	3327205		0.430324
NC_000913	3327205	3327210		0.492319
NC_000913	3327210	3327215		0.428192
NC_000913	3327215	3327220		0.396887
NC_000913	3327220	3327225		0.371314
NC_000913	3327225	3327230		0.329053
NC_000913	3327230	3327235		0.323977
NC_000913	3327235	3327240		0.339746
NC_000913	3327240	3327245		0.422714
NC_000913	3327245	3327250		0.396143
NC_000913	3327250	3327255		0.375475
NC_000913	3327255	3327260		0.423269
NC_000913	3327260	3327265		0.278143
NC_000913	3327265	3327270		0.241498
NC_000913	3327270	3327275		0.238302
NC_000913	3327275	3327280		0.272025
NC_000913	3327280	3327285		0.277437
NC_000913	3327285	3327290		0.271180
NC_000913	3327290	3327295		0.449278
NC_000913	3327295	3327300		0.588796
NC_000913	3327300	3327305		0.466384
NC_000913	3327305	3327310		0.401134
NC_000913	3327310	3327315		0.347009
NC_000913	3327315	3327320		0.337664
NC_000913	3327320	3327325		0.265273
NC_000913	3327325	3327330		0.277316
NC_000913	3327330	3327335		0.293940
NC_000913	3327335	3327340		0.317841
NC_000913	3327340	3327345		0.331837
NC_000913	3327345	3327350		0.309294
NC_000913	3327350	3327355		0.270340
NC_000913	3327355	3327360		0.274675
NC_000913	3327360	3327365		0.356677
NC_000913	3327365	3327370		0.355552
NC_000913	3327370	3327375		0.357582
NC_000913	3327375	3327380		0.409835
NC_000913	3327380	3327385		0.419737
NC_000913	3327385	3327390		0.431484
NC_000913	3327390	3327395		0.420597
NC_000913	3327395	3327400		0.397329
NC_000913	3327400	3327405		0.327884
NC_000913	3327405	3327410		0.302724
NC_000913	3327410	3327415		0.296518
NC_000913	3327415	3327420		0.216334
NC_000913	3327420	3327425		0.185938
NC_000913	3327425	3327430		0.195631
NC_000913	3327430	3327435		0.204465
NC_000913	3327435	3327440		0.237896
NC_000913	3327440	3327445		0.233495
NC_000913	3327445	3327450		0.233465
NC_000913	3327450	3327455		0.240667
NC_000913	3327455	3327460		0.245539
NC_000913	3327460	3327465		0.204256
NC_000913	3327465	3327470		0.095091
NC_000913	3327470	3327475		0.059636
NC_000913	3327475	3327480		0.046347
NC_000913	3327480	3327485		0.044331
NC_000913	3327485	3327490		0.038955
NC_000913	3327490	3327495		0.035497
NC_000913	3327495	3327500		0.032718
NC_000913	3327500	3327505		0.034019
NC_000913	3327505	3327510		0.028313
NC_000913	3327510	3327515		0.030131
NC_000913	3327515	3327520		0.027295
NC_000913	3327520	3327525		0.029864
NC_000913	3327525	3327530		0.028679
NC_000913	3327530	3327535		0.029019
NC_000913	3327535	3327540		0.023194
NC_000913	3327540	3327545		0.024338
NC_000913	3327545	3327550		0.020695
NC_000913	3327550	3327555		0.015072
NC_000913	3327555	3327560		0.013040
NC_000913	3327560	3327565		0.009312
NC_000913	3327565	3327570		0.007406
NC_000913	3327570	3327575		0.007747
NC_000913	3327575	3327580		0.007191
NC_000913	3327580	3327585		0.007475
NC_000913	3327585	3327590		0.007280
NC_000913	3327590	3327595		0.012479
NC_000913	3327595	3327600		0.018313
NC_000913	3327600	3327605		0.009788
NC_000913	3327605	3327610		0.011593
NC_000913	3327610	3327615		0.002581
NC_000913	3327615	3327620		0.002121
NC_000913	3327620	3327625		0.001624
NC_000913	3327625	3327630		0.001481
NC_000913	3327630	3327635		0.001352
NC_000913	3327635	3327640		0.001375
NC_000913	3327640	3327645		0.001230
NC_000913	3327645	3327650		0.001489
NC_000913	3327650	3327655		0.001556
NC_000913	3327655	3327660		0.001773
NC_000913	3327660	3327665		0.002647
NC_000913	3327665	3327670		0.004050
NC_000913	3327670	3327675		0.008155
NC_000913	3327675	3327680		0.012006
NC_000913	3327680	3327685		0.015055
NC_000913	3327685	3327690		0.017539
NC_000913	3327690	3327695		0.023326
NC_000913	3327695	3327700		0.022887
NC_000913	3327700	3327705		0.031384
NC_000913	3327705	3327710		0.042319
NC_000913	3327710	3327715		0.043871
NC_000913	3327715	3327720		0.042439
NC_000913	3327720	3327725		0.040752
NC_000913	3327725	3327730		0.035088
NC_000913	3327730	3327735		0.035884
NC_000913	3327735	3327740		0.023716
NC_000913	3327740	3327745		0.031277
NC_000913	3327745	3327750		0.044132
NC_000913	3327750	3327755		0.079565
NC_000913	3327755	3327760		0.063628
NC_000913	3327760	3327765		0.069609
NC_000913	3327765	3327770		0.562909
NC_000913	3327770	3327775		0.593079
NC_000913	3327775	3327780		0.409879
NC_000913	3327780	3327785		0.319135
NC_000913	3327785	3327790		0.315886
NC_000913	3327790	3327795		0.283964
NC_000913	3327795	3327800		0.198797
NC_000913	3327800	3327805		0.144292
NC_000913	3327805	3327810		0.087263
NC_000913	3327810	3327815		0.054563
NC_000913	3327815	3327820		0.046222
NC_000913	3327820	3327825		0.038477
NC_000913	3327825	3327830		0.029674
NC_000913	3327830	3327835		0.028118
NC_000913	3327835	3327840		0.029601
NC_000913	3327840	3327845		0.029726
NC_000913	3327845	3327850		0.032642
NC_000913	3327850	3327855		0.033328
NC_000913	3327855	3327860		0.039175
NC_000913	3327860	3327865		0.042517
NC_000913	3327865	3327870		0.042839
NC_000913	3327870	3327875		0.037205
NC_000913	3327875	3327880		0.037606
NC_000913	3327880	3327885		0.034775
NC_000913	3327885	3327890		0.036273
NC_000913	3327890	3327895		0.038758
NC_000913	3327895	3327900		0.046312
NC_000913	3327900	3327905		0.034644
NC_000913	3327905	3327910		0.065249
NC_000913	3327910	3327915		0.067517
NC_000913	3327915	3327920		0.088895
NC_000913	3327920	3327925		0.137250
NC_000913	3327925	3327930		0.122464
NC_000913	3327930	3327935		0.117615
NC_000913	3327935	3327940		0.109112
NC_000913	3327940	3327945		0.093270
NC_000913	3327945	3327950		0.099151
NC_000913	3327950	3327955		0.079135
NC_000913	3327955	3327960		0.066598
NC_000913	3327960	3327965		0.065786
NC_000913	3327965	3327970		0.049042
NC_000913	3327970	3327975		0.052431
NC_000913	3327975	3327980		0.038922
NC_000913	3327980	3327985		0.037802
NC_000913	3327985	3327990		0.028571
NC_000913	3327990	3327995		0.020983
NC_000913	3327995	3328000		0.022187
NC_000913	3328000	3328005		0.023506
NC_000913	3328005	3328010		0.022200
NC_000913	3328010	3328015		0.025501
NC_000913	3328015	3328020		0.016530
NC_000913	3328020	3328025		0.009753
NC_000913	3328025	3328030		0.005338
NC_000913	3328030	3328035		0.003410
NC_000913	3328035	3328040		0.003399
NC_000913	3328040	3328045		0.002829
NC_000913	3328045	3328050		0.001832
NC_000913	3328050	3328055		0.001814
NC_000913	3328055	3328060		0.001911
NC_000913	3328060	3328065		0.001829
NC_000913	3328065	3328070		0.002196
NC_000913	3328070	3328075		0.002401
NC_000913	3328075	3328080		0.002503
NC_000913	3328080	3328085		0.002616
NC_000913	3328085	3328090		0.004019
NC_000913	3328090	3328095		0.005429
NC_000913	3328095	3328100		0.008037
NC_000913	3328100	3328105		0.007566
NC_000913	3328105	3328110		0.005141
NC_000913	3328110	3328115		0.004116
NC_000913	3328115	3328120		0.003324
NC_000913	3328120	3328125		0.002829
NC_000913	3328125	3328130		0.002395
NC_000913	3328130	3328135		0.002085
NC_000913	3328135	3328140		0.002070
NC_000913	3328140	3328145		0.001907
NC_000913	3328145	3328150		0.002345
NC_000913	3328150	3328155		0.002297
NC_000913	3328155	3328160		0.003049
NC_000913	3328160	3328165		0.005072
NC_000913	3328165	3328170		0.008490
NC_000913	3328170	3328175		0.049583
NC_000913	3328175	3328180		0.085367
NC_000913	3328180	3328185		0.119226
NC_000913	3328185	3328190		0.137268
NC_000913	3328190	3328195		0.161202
NC_000913	3328195	3328200		0.203770
NC_000913	3328200	3328205		0.246176
NC_000913	3328205	3328210		0.283544
NC_000913	3328210	3328215		0.432552
NC_000913	3328215	3328220		0.635207
NC_000913	3328220	3328225		0.573351
NC_000913	3328225	3328230		0.601395
NC_000913	3328230	3328235		0.512163
NC_000913	3328235	3328240		0.596392
NC_000913	3328240	3328245		0.532815
NC_000913	3328245	3328250		0.450403
NC_000913	3328250	3328255		0.341926
NC_000913	3328255	3328260		0.288237
NC_000913	3328260	3328265		0.215388
NC_000913	3328265	3328270		0.181538
NC_000913	3328270	3328275		0.170675
NC_000913	3328275	3328280		0.148109
NC_000913	3328280	3328285		0.148000
NC_000913	3328285	3328290		0.147960
NC_000913	3328290	3328295		0.145422
NC_000913	3328295	3328300		0.215899
NC_000913	3328300	3328305		0.212623
NC_000913	3328305	3328310		0.176727
NC_000913	3328310	3328315		0.123796
NC_000913	3328315	3328320		0.109964
NC_000913	3328320	3328325		0.086340
NC_000913	3328325	3328330		0.095177
NC_000913	3328330	3328335		0.079643
NC_000913	3328335	3328340		0.066443
NC_000913	3328340	3328345		0.067083
NC_000913	3328345	3328350		0.064798
NC_000913	3328350	3328355		0.073182
NC_000913	3328355	3328360		0.097753
NC_000913	3328360	3328365		0.099243
NC_000913	3328365	3328370		0.119477
NC_000913	3328370	3328375		0.237031
NC_000913	3328375	3328380		0.178464
NC_000913	3328380	3328385		0.240572
NC_000913	3328385	3328390		0.291699
NC_000913	3328390	3328395		0.334572
NC_000913	3328395	3328400		0.370278
NC_000913	3328400	3328405		0.465192
NC_000913	3328405	3328410		0.664121
NC_000913	3328410	3328415		0.843470
NC_000913	3328415	3328420		0.751359
NC_000913	3328420	3328425		0.737981
NC_000913	3328425	3328430		0.572329
NC_000913	3328430	3328435		0.377363
NC_000913	3328435	3328440		0.338647
NC_000913	3328440	3328445		0.292376
NC_000913	3328445	3328450		0.285087
NC_000913	3328450	3328455		0.216695
NC_000913	3328455	3328460		0.224767
NC_000913	3328460	3328465		0.216661
NC_000913	3328465	3328470		0.267128
NC_000913	3328470	3328475		0.266430
NC_000913	3328475	3328480		0.237010
NC_000913	3328480	3328485		0.241605
NC_000913	3328485	3328490		0.258724
NC_000913	3328490	3328495		0.111183
NC_000913	3328495	3328500		0.041730
NC_000913	3328500	3328505		0.040086
NC_000913	3328505	3328510		0.036038
NC_000913	3328510	3328515		0.035733
NC_000913	3328515	3328520		0.035519
NC_000913	3328520	3328525		0.036418
NC_000913	3328525	3328530		0.034744
NC_000913	3328530	3328535		0.157768
NC_000913	3328535	3328540		0.151683
NC_000913	3328540	3328545		0.135958
NC_000913	3328545	3328550		0.118748
NC_000913	3328550	3328555		0.116452
NC_000913	3328555	3328560		0.153196
NC_000913	3328560	3328565		0.178430
NC_000913	3328565	3328570		0.207560
NC_000913	3328570	3328575		0.215872
NC_000913	3328575	3328580		0.264352
NC_000913	3328580	3328585		0.253191
NC_000913	3328585	3328590		0.257902
NC_000913	3328590	3328595		0.340169
NC_000913	3328595	3328600		0.278519
NC_000913	3328600	3328605		0.342845
NC_000913	3328605	3328610		0.319088
NC_000913	3328610	3328615		0.352270
NC_000913	3328615	3328620		0.415169
NC_000913	3328620	3328625		0.559778
NC_000913	3328625	3328630		0.461746
NC_000913	3328630	3328635		0.407820
NC_000913	3328635	3328640		0.284407
NC_000913	3328640	3328645		0.255700
NC_000913	3328645	3328650		0.239266
NC_000913	3328650	3328655		0.221661
NC_000913	3328655	3328660		0.183154
NC_000913	3328660	3328665		0.166823
NC_000913	3328665	3328670		0.142397
NC_000913	3328670	3328675		0.107825
NC_000913	3328675	3328680		0.101308
NC_000913	3328680	3328685		0.099208
NC_000913	3328685	3328690		0.108853
NC_000913	3328690	3328695		0.109475
NC_000913	3328695	3328700		0.083822
NC_000913	3328700	3328705		0.071179
NC_000913	3328705	3328710		0.035351
NC_000913	3328710	3328715		0.036719
NC_000913	3328715	3328720		0.032133
NC_000913	3328720	3328725		0.027914
NC_000913	3328725	3328730		0.044889
NC_000913	3328730	3328735		0.029258
NC_000913	3328735	3328740		0.024766
NC_000913	3328740	3328745		0.011070
NC_000913	3328745	3328750		0.003971
NC_000913	3328750	3328755		0.003569
NC_000913	3328755	3328760		0.002371
NC_000913	3328760	3328765		0.001965
NC_000913	3328765	3328770		0.001669
NC_000913	3328770	3328775		0.001502
NC_000913	3328775	3328780		0.001043
NC_000913	3328780	3328785		0.000849
NC_000913	3328785	3328790		0.000846
NC_000913	3328790	3328795		0.000848
NC_000913	3328795	3328800		0.000990
NC_000913	3328800	3328805		0.000923
NC_000913	3328805	3328810		0.000751
NC_000913	3328810	3328815		0.000588
NC_000913	3328815	3328820		0.000604
NC_000913	3328820	3328825		0.000629
NC_000913	3328825	3328830		0.000582
NC_000913	3328830	3328835		0.000826
NC_000913	3328835	3328840		0.001105
NC_000913	3328840	3328845		0.001434
NC_000913	3328845	3328850		0.001796
NC_000913	3328850	3328855		0.003104
NC_000913	3328855	3328860		0.002974
NC_000913	3328860	3328865		0.003127
NC_000913	3328865	3328870		0.003767
NC_000913	3328870	3328875		0.004194
NC_000913	3328875	3328880		0.005059
NC_000913	3328880	3328885		0.018479
NC_000913	3328885	3328890		0.013972
NC_000913	3328890	3328895		0.016837
NC_000913	3328895	3328900		0.014706
NC_000913	3328900	3328905		0.024625
NC_000913	3328905	3328910		0.021749
NC_000913	3328910	3328915		0.008916
NC_000913	3328915	3328920		0.008577
NC_000913	3328920	3328925		0.007416
NC_000913	3328925	3328930		0.006977
NC_000913	3328930	3328935		0.004566
NC_000913	3328935	3328940		0.004537
NC_000913	3328940	3328945		0.005436
NC_000913	3328945	3328950		0.006956
NC_000913	3328950	3328955		0.007896
NC_000913	3328955	3328960		0.009829
NC_000913	3328960	3328965		0.014482
NC_000913	3328965	3328970		0.019855
NC_000913	3328970	3328975		0.024349
NC_000913	3328975	3328980		0.035942
NC_000913	3328980	3328985		0.041681
NC_000913	3328985	3328990		0.056190
NC_000913	3328990	3328995		0.101036
NC_000913	3328995	3329000		0.072112
NC_000913	3329000	3329005		0.092508
NC_000913	3329005	3329010		0.115493
NC_000913	3329010	3329015		0.130809
NC_000913	3329015	3329020		0.110289
NC_000913	3329020	3329025		0.123171
NC_000913	3329025	3329030		0.142900
NC_000913	3329030	3329035		0.177176
NC_000913	3329035	3329040		0.461767
NC_000913	3329040	3329045		0.599103
NC_000913	3329045	3329050		0.882772
NC_000913	3329050	3329055		1.036137
NC_000913	3329055	3329060		0.988333
NC_000913	3329060	3329065		0.926492
NC_000913	3329065	3329070		0.890535
NC_000913	3329070	3329075		0.760700
NC_000913	3329075	3329080		0.891785
NC_000913	3329080	3329085		0.705369
NC_000913	3329085	3329090		0.501234
NC_000913	3329090	3329095		0.473004
NC_000913	3329095	3329100		0.456897
NC_000913	3329100	3329105		0.469119
NC_000913	3329105	3329110		0.442268
NC_000913	3329110	3329115		0.441404
NC_000913	3329115	3329120		0.350590
NC_000913	3329120	3329125		0.136066
NC_000913	3329125	3329130		0.125831
NC_000913	3329130	3329135		0.115873
NC_000913	3329135	3329140		0.101717
NC_000913	3329140	3329145		0.099793
NC_000913	3329145	3329150		0.159908
NC_000913	3329150	3329155		0.158855
NC_000913	3329155	3329160		0.196858
NC_000913	3329160	3329165		0.305775
NC_000913	3329165	3329170		0.322911
NC_000913	3329170	3329175		0.293870
NC_000913	3329175	3329180		0.275174
NC_000913	3329180	3329185		0.245333
NC_000913	3329185	3329190		0.028350
NC_000913	3329190	3329195		0.017873
NC_000913	3329195	3329200		0.019104
NC_000913	3329200	3329205		0.015892
NC_000913	3329205	3329210		0.013006
NC_000913	3329210	3329215		0.019699
NC_000913	3329215	3329220		0.016462
NC_000913	3329220	3329225		0.034093
NC_000913	3329225	3329230		0.051563
NC_000913	3329230	3329235		0.067814
NC_000913	3329235	3329240		0.080034
NC_000913	3329240	3329245		0.048398
NC_000913	3329245	3329250		0.040916
NC_000913	3329250	3329255		0.031937
NC_000913	3329255	3329260		0.016918
NC_000913	3329260	3329265		0.020820
NC_000913	3329265	3329270		0.018445
NC_000913	3329270	3329275		0.012295
NC_000913	3329275	3329280		0.011145
NC_000913	3329280	3329285		0.011949
NC_000913	3329285	3329290		0.020243
NC_000913	3329290	3329295		0.022851
NC_000913	3329295	3329300		0.039063
NC_000913	3329300	3329305		0.036607
NC_000913	3329305	3329310		0.046286
NC_000913	3329310	3329315		0.020728
NC_000913	3329315	3329320		0.015185
NC_000913	3329320	3329325		0.006627
NC_000913	3329325	3329330		0.004330
NC_000913	3329330	3329335		0.005103
NC_000913	3329335	3329340		0.006845
NC_000913	3329340	3329345		0.007514
NC_000913	3329345	3329350		0.009160
NC_000913	3329350	3329355		0.030752
NC_000913	3329355	3329360		0.072775
NC_000913	3329360	3329365		0.099125
NC_000913	3329365	3329370		0.165709
NC_000913	3329370	3329375		0.121376
NC_000913	3329375	3329380		0.125298
NC_000913	3329380	3329385		0.121753
NC_000913	3329385	3329390		0.111734
NC_000913	3329390	3329395		0.107200
NC_000913	3329395	3329400		0.073378
NC_000913	3329400	3329405		0.069428
NC_000913	3329405	3329410		0.082351
NC_000913	3329410	3329415		0.085728
NC_000913	3329415	3329420		0.096133
NC_000913	3329420	3329425		0.184853
NC_000913	3329425	3329430		0.237592
NC_000913	3329430	3329435		0.255295
NC_000913	3329435	3329440		0.143679
NC_000913	3329440	3329445		0.129874
NC_000913	3329445	3329450		0.116971
NC_000913	3329450	3329455		0.118252
NC_000913	3329455	3329460		0.108893
NC_000913	3329460	3329465		0.118689
NC_000913	3329465	3329470		0.169515
NC_000913	3329470	3329475		0.247980
NC_000913	3329475	3329480		0.184310
NC_000913	3329480	3329485		0.133256
NC_000913	3329485	3329490		0.094731
NC_000913	3329490	3329495		0.082600
NC_000913	3329495	3329500		0.088008
NC_000913	3329500	3329505		0.089909
NC_000913	3329505	3329510		0.080663
NC_000913	3329510	3329515		0.085628
NC_000913	3329515	3329520		0.110139
NC_000913	3329520	3329525		0.142350
NC_000913	3329525	3329530		0.277569
NC_000913	3329530	3329535		0.449392
NC_000913	3329535	3329540		0.640965
NC_000913	3329540	3329545		0.804644
NC_000913	3329545	3329550		1.134457
NC_000913	3329550	3329555		0.618233
NC_000913	3329555	3329560		0.629507
NC_000913	3329560	3329565		0.475123
NC_000913	3329565	3329570		0.312461
NC_000913	3329570	3329575		0.247068
NC_000913	3329575	3329580		0.229903
NC_000913	3329580	3329585		0.235367
NC_000913	3329585	3329590		0.236212
NC_000913	3329590	3329595		0.280823
NC_000913	3329595	3329600		0.369731
NC_000913	3329600	3329605		0.593908
NC_000913	3329605	3329610		0.740800
NC_000913	3329610	3329615		0.753589
NC_000913	3329615	3329620		0.853099
NC_000913	3329620	3329625		0.807659
NC_000913	3329625	3329630		0.856988
NC_000913	3329630	3329635		0.856700
NC_000913	3329635	3329640		0.849051
NC_000913	3329640	3329645		0.954064
NC_000913	3329645	3329650		1.008892
NC_000913	3329650	3329655		1.122945
NC_000913	3329655	3329660		1.133806
NC_000913	3329660	3329665		1.096114
NC_000913	3329665	3329670		1.016354
NC_000913	3329670	3329675		0.941365
NC_000913	3329675	3329680		0.938389
NC_000913	3329680	3329685		1.009426
NC_000913	3329685	3329690		1.040395
NC_000913	3329690	3329695		1.042169
NC_000913	3329695	3329700		1.046122
NC_000913	3329700	3329705		1.205387
NC_000913	3329705	3329710		1.250969
NC_000913	3329710	3329715		1.165643
NC_000913	3329715	3329720		1.182963
NC_000913	3329720	3329725		1.219056
NC_000913	3329725	3329730		1.306820
NC_000913	3329730	3329735		1.310224
NC_000913	3329735	3329740		1.773818
NC_000913	3329740	3329745		2.301512
NC_000913	3329745	3329750		2.360761
NC_000913	3329750	3329755		1.896937
NC_000913	3329755	3329760		1.592772
NC_000913	3329760	3329765		1.247403
NC_000913	3329765	3329770		1.235834
NC_000913	3329770	3329775		0.781824
NC_000913	3329775	3329780		0.768141
NC_000913	3329780	3329785		0.753090
NC_000913	3329785	3329790		0.724728
NC_000913	3329790	3329795		0.709328
NC_000913	3329795	3329800		0.764992
NC_000913	3329800	3329805		1.073198
NC_000913	3329805	3329810		1.133349
NC_000913	3329810	3329815		1.109204
NC_000913	3329815	3329820		1.110554
NC_000913	3329820	3329825		1.191051
NC_000913	3329825	3329830		0.821611
NC_000913	3329830	3329835		0.648796
NC_000913	3329835	3329840		0.563740
NC_000913	3329840	3329845		0.563663
NC_000913	3329845	3329850		0.565662
NC_000913	3329850	3329855		0.621930
NC_000913	3329855	3329860		0.770127
NC_000913	3329860	3329865		1.229112
NC_000913	3329865	3329870		1.381868
NC_000913	3329870	3329875		1.185071
NC_000913	3329875	3329880		1.233674
NC_000913	3329880	3329885		1.243645
NC_000913	3329885	3329890		1.361221
NC_000913	3329890	3329895		0.973274
NC_000913	3329895	3329900		0.593427
NC_000913	3329900	3329905		0.392753
NC_000913	3329905	3329910		0.379296
NC_000913	3329910	3329915		0.357849
NC_000913	3329915	3329920		0.273266
NC_000913	3329920	3329925		0.225606
NC_000913	3329925	3329930		0.217910
NC_000913	3329930	3329935		0.185244
NC_000913	3329935	3329940		0.219904
NC_000913	3329940	3329945		0.133248
NC_000913	3329945	3329950		0.132127
NC_000913	3329950	3329955		0.081997
NC_000913	3329955	3329960		0.076079
NC_000913	3329960	3329965		0.071686
NC_000913	3329965	3329970		0.085735
NC_000913	3329970	3329975		0.085689
NC_000913	3329975	3329980		0.095790
NC_000913	3329980	3329985		0.103937
NC_000913	3329985	3329990		0.103510
NC_000913	3329990	3329995		0.126712
NC_000913	3329995	3330000		0.139121
NC_000913	3330000	3330005		0.198961
NC_000913	3330005	3330010		0.278661
NC_000913	3330010	3330015		0.249139
NC_000913	3330015	3330020		0.220880
NC_000913	3330020	3330025		0.264282
NC_000913	3330025	3330030		0.128367
NC_000913	3330030	3330035		0.136544
NC_000913	3330035	3330040		0.137562
NC_000913	3330040	3330045		0.109082
NC_000913	3330045	3330050		0.088156
NC_000913	3330050	3330055		0.070999
NC_000913	3330055	3330060		0.056470
NC_000913	3330060	3330065		0.029430
NC_000913	3330065	3330070		0.027232
NC_000913	3330070	3330075		0.020540
NC_000913	3330075	3330080		0.025229
NC_000913	3330080	3330085		0.034836
NC_000913	3330085	3330090		0.058004
NC_000913	3330090	3330095		0.190925
NC_000913	3330095	3330100		0.185945
NC_000913	3330100	3330105		0.186843
NC_000913	3330105	3330110		0.121243
NC_000913	3330110	3330115		0.189094
NC_000913	3330115	3330120		0.091316
NC_000913	3330120	3330125		0.101813
NC_000913	3330125	3330130		0.033859
NC_000913	3330130	3330135		0.036190
NC_000913	3330135	3330140		0.034530
NC_000913	3330140	3330145		0.034782
NC_000913	3330145	3330150		0.048125
NC_000913	3330150	3330155		0.060316
NC_000913	3330155	3330160		0.104941
NC_000913	3330160	3330165		0.249699
NC_000913	3330165	3330170		0.283943
NC_000913	3330170	3330175		0.345787
NC_000913	3330175	3330180		0.340285
NC_000913	3330180	3330185		0.346519
NC_000913	3330185	3330190		0.321666
NC_000913	3330190	3330195		0.293390
NC_000913	3330195	3330200		0.276867
NC_000913	3330200	3330205		0.168195
NC_000913	3330205	3330210		0.145952
NC_000913	3330210	3330215		0.170891
NC_000913	3330215	3330220		0.161824
NC_000913	3330220	3330225		0.275608
NC_000913	3330225	3330230		0.321208
NC_000913	3330230	3330235		0.371591
NC_000913	3330235	3330240		0.720285
NC_000913	3330240	3330245		0.293016
NC_000913	3330245	3330250		0.201611
NC_000913	3330250	3330255		0.147878
NC_000913	3330255	3330260		0.038038
NC_000913	3330260	3330265		0.043738
NC_000913	3330265	3330270		0.046588
NC_000913	3330270	3330275		0.039951
NC_000913	3330275	3330280		0.043317
NC_000913	3330280	3330285		0.048595
NC_000913	3330285	3330290		0.079446
NC_000913	3330290	3330295		0.292719
NC_000913	3330295	3330300		0.311789
NC_000913	3330300	3330305		0.296071
NC_000913	3330305	3330310		0.396501
NC_000913	3330310	3330315		0.334449
NC_000913	3330315	3330320		0.321512
NC_000913	3330320	3330325		0.328450
NC_000913	3330325	3330330		0.232443
NC_000913	3330330	3330335		0.318289
NC_000913	3330335	3330340		0.246757
NC_000913	3330340	3330345		0.255107
NC_000913	3330345	3330350		0.358521
NC_000913	3330350	3330355		0.458061
NC_000913	3330355	3330360		0.457517
NC_000913	3330360	3330365		0.657191
NC_000913	3330365	3330370		0.732142
NC_000913	3330370	3330375		2.004987
NC_000913	3330375	3330380		2.749983
NC_000913	3330380	3330385		3.107697
NC_000913	3330385	3330390		4.531098
NC_000913	3330390	3330395		4.935597
NC_000913	3330395	3330400		4.317486
NC_000913	3330400	3330405		3.908074
NC_000913	3330405	3330410		3.404888
NC_000913	3330410	3330415		3.274569
NC_000913	3330415	3330420		3.295214
NC_000913	3330420	3330425		3.415764
NC_000913	3330425	3330430		3.496623
NC_000913	3330430	3330435		4.229395
NC_000913	3330435	3330440		5.517610
NC_000913	3330440	3330445		7.259069
NC_000913	3330445	3330450		8.015260
NC_000913	3330450	3330455		8.553246
NC_000913	3330455	3330460		9.886068
NC_000913	3330460	3330465		12.637533
NC_000913	3330465	3330470		13.206976
NC_000913	3330470	3330475		13.738845
NC_000913	3330475	3330480		14.777752
NC_000913	3330480	3330485		15.480929
NC_000913	3330485	3330490		17.336758
NC_000913	3330490	3330495		17.336355
NC_000913	3330495	3330500		17.623300
NC_000913	3330500	3330505		17.797836
NC_000913	3330505	3330510		18.460427
NC_000913	3330510	3330515		18.681645
NC_000913	3330515	3330520		19.183590
NC_000913	3330520	3330525		17.760821
NC_000913	3330525	3330530		16.985502
NC_000913	3330530	3330535		15.111038
NC_000913	3330535	3330540		14.185940
NC_000913	3330540	3330545		8.585653
NC_000913	3330545	3330550		7.851567
NC_000913	3330550	3330555		7.316340
NC_000913	3330555	3330560		6.898250
NC_000913	3330560	3330565		6.346154
NC_000913	3330565	3330570		6.148730
NC_000913	3330570	3330575		5.760059
NC_000913	3330575	3330580		5.333286
NC_000913	3330580	3330585		5.949461
NC_000913	3330585	3330590		2.903252
NC_000913	3330590	3330595		2.216297
NC_000913	3330595	3330600		0.869560
NC_000913	3330600	3330605		0.409353
NC_000913	3330605	3330610		0.096081
NC_000913	3330610	3330615		0.074331
NC_000913	3330615	3330620		0.052487
NC_000913	3330620	3330625		0.038773
NC_000913	3330625	3330630		0.037473
NC_000913	3330630	3330635		0.041527
NC_000913	3330635	3330640		0.063038
NC_000913	3330640	3330645		0.078929
NC_000913	3330645	3330650		0.096515
NC_000913	3330650	3330655		0.225067
NC_000913	3330655	3330660		0.231621
NC_000913	3330660	3330665		0.339723
NC_000913	3330665	3330670		0.424486
NC_000913	3330670	3330675		0.475119
NC_000913	3330675	3330680		0.619511
NC_000913	3330680	3330685		0.602849
NC_000913	3330685	3330690		0.651928
NC_000913	3330690	3330695		0.735503
NC_000913	3330695	3330700		0.727577
NC_000913	3330700	3330705		0.745705
NC_000913	3330705	3330710		0.657030
NC_000913	3330710	3330715		0.403528
NC_000913	3330715	3330720		0.308027
NC_000913	3330720	3330725		0.272134
NC_000913	3330725	3330730		0.168428
NC_000913	3330730	3330735		0.158100
NC_000913	3330735	3330740		0.170763
NC_000913	3330740	3330745		0.160508
NC_000913	3330745	3330750		0.161194
NC_000913	3330750	3330755		0.205073
NC_000913	3330755	3330760		0.538700
NC_000913	3330760	3330765		0.433935
NC_000913	3330765	3330770		0.356834
NC_000913	3330770	3330775		0.283732
NC_000913	3330775	3330780		0.293465
NC_000913	3330780	3330785		0.265578
NC_000913	3330785	3330790		0.215012
NC_000913	3330790	3330795		0.210267
NC_000913	3330795	3330800		0.159182
NC_000913	3330800	3330805		0.158968
NC_000913	3330805	3330810		0.152665
NC_000913	3330810	3330815		0.117867
NC_000913	3330815	3330820		0.118273
NC_000913	3330820	3330825		0.087210
NC_000913	3330825	3330830		0.055695
NC_000913	3330830	3330835		0.041778
NC_000913	3330835	3330840		0.045264
NC_000913	3330840	3330845		0.045698
NC_000913	3330845	3330850		0.044228
NC_000913	3330850	3330855		0.043104
NC_000913	3330855	3330860		0.036606
NC_000913	3330860	3330865		0.054844
NC_000913	3330865	3330870		0.095144
NC_000913	3330870	3330875		0.126602
NC_000913	3330875	3330880		0.149784
NC_000913	3330880	3330885		0.174181
NC_000913	3330885	3330890		0.216495
NC_000913	3330890	3330895		0.315163
NC_000913	3330895	3330900		0.452626
NC_000913	3330900	3330905		0.462358
NC_000913	3330905	3330910		0.513619
NC_000913	3330910	3330915		0.542863
NC_000913	3330915	3330920		0.637100
NC_000913	3330920	3330925		0.700434
NC_000913	3330925	3330930		0.682412
NC_000913	3330930	3330935		0.715693
NC_000913	3330935	3330940		0.664958
NC_000913	3330940	3330945		0.699749
NC_000913	3330945	3330950		0.717681
NC_000913	3330950	3330955		0.761310
NC_000913	3330955	3330960		0.772336
NC_000913	3330960	3330965		0.805500
NC_000913	3330965	3330970		0.885214
NC_000913	3330970	3330975		0.939540
NC_000913	3330975	3330980		0.807983
NC_000913	3330980	3330985		0.817525
NC_000913	3330985	3330990		0.887616
NC_000913	3330990	3330995		0.994254
NC_000913	3330995	3331000		1.031889
NC_000913	3331000	3331005		1.129996
NC_000913	3331005	3331010		1.671659
NC_000913	3331010	3331015		1.467242
NC_000913	3331015	3331020		1.549687
NC_000913	3331020	3331025		0.353058
NC_000913	3331025	3331030		0.241944
NC_000913	3331030	3331035		0.179071
NC_000913	3331035	3331040		0.154148
NC_000913	3331040	3331045		0.143497
NC_000913	3331045	3331050		0.136165
NC_000913	3331050	3331055		0.190814
NC_000913	3331055	3331060		0.209830
NC_000913	3331060	3331065		0.208749
NC_000913	3331065	3331070		0.235131
NC_000913	3331070	3331075		0.252926
NC_000913	3331075	3331080		0.161863
NC_000913	3331080	3331085		0.149972
NC_000913	3331085	3331090		0.152513
NC_000913	3331090	3331095		0.149297
NC_000913	3331095	3331100		0.180671
NC_000913	3331100	3331105		0.601494
NC_000913	3331105	3331110		0.599727
NC_000913	3331110	3331115		0.702618
NC_000913	3331115	3331120		0.878564
NC_000913	3331120	3331125		0.803932
NC_000913	3331125	3331130		0.704718
NC_000913	3331130	3331135		0.601687
NC_000913	3331135	3331140		0.621033
NC_000913	3331140	3331145		0.541437
NC_000913	3331145	3331150		0.586850
NC_000913	3331150	3331155		0.430308
NC_000913	3331155	3331160		0.352016
NC_000913	3331160	3331165		0.350402
NC_000913	3331165	3331170		0.353380
NC_000913	3331170	3331175		0.275713
NC_000913	3331175	3331180		0.320683
NC_000913	3331180	3331185		0.322989
NC_000913	3331185	3331190		0.362464
NC_000913	3331190	3331195		0.250452
NC_000913	3331195	3331200		0.180664
NC_000913	3331200	3331205		0.159289
NC_000913	3331205	3331210		0.160317
NC_000913	3331210	3331215		0.186872
NC_000913	3331215	3331220		0.172531
NC_000913	3331220	3331225		0.150909
NC_000913	3331225	3331230		0.127898
NC_000913	3331230	3331235		0.102691
NC_000913	3331235	3331240		0.084564
NC_000913	3331240	3331245		0.095642
NC_000913	3331245	3331250		0.113356
NC_000913	3331250	3331255		0.132546
NC_000913	3331255	3331260		0.144464
NC_000913	3331260	3331265		0.130760
NC_000913	3331265	3331270		0.181818
NC_000913	3331270	3331275		0.219901
NC_000913	3331275	3331280		0.191458
NC_000913	3331280	3331285		0.181959
NC_000913	3331285	3331290		0.198693
NC_000913	3331290	3331295		0.172326
NC_000913	3331295	3331300		0.158849
NC_000913	3331300	3331305		0.133522
NC_000913	3331305	3331310		0.110182
NC_000913	3331310	3331315		0.196944
NC_000913	3331315	3331320		0.148229
NC_000913	3331320	3331325		0.132626
NC_000913	3331325	3331330		0.140175
NC_000913	3331330	3331335		0.153744
NC_000913	3331335	3331340		0.164403
NC_000913	3331340	3331345		0.150801
NC_000913	3331345	3331350		0.183314
NC_000913	3331350	3331355		0.189414
NC_000913	3331355	3331360		0.198255
NC_000913	3331360	3331365		0.238707
NC_000913	3331365	3331370		0.230298
NC_000913	3331370	3331375		0.179436
NC_000913	3331375	3331380		0.177192
NC_000913	3331380	3331385		0.043227
NC_000913	3331385	3331390		0.034881
NC_000913	3331390	3331395		0.029351
NC_000913	3331395	3331400		0.029441
NC_000913	3331400	3331405		0.031778
NC_000913	3331405	3331410		0.029393
NC_000913	3331410	3331415		0.054649
NC_000913	3331415	3331420		0.062602
NC_000913	3331420	3331425		0.061677
NC_000913	3331425	3331430		0.077090
NC_000913	3331430	3331435		0.097141
NC_000913	3331435	3331440		0.138664
NC_000913	3331440	3331445		0.123741
NC_000913	3331445	3331450		0.109242
NC_000913	3331450	3331455		0.106280
NC_000913	3331455	3331460		0.088813
NC_000913	3331460	3331465		0.075125
NC_000913	3331465	3331470		0.088587
NC_000913	3331470	3331475		0.139110
NC_000913	3331475	3331480		0.150560
NC_000913	3331480	3331485		0.180045
NC_000913	3331485	3331490		0.188654
NC_000913	3331490	3331495		0.318575
NC_000913	3331495	3331500		0.370985
NC_000913	3331500	3331505		0.544443
NC_000913	3331505	3331510		0.656292
NC_000913	3331510	3331515		0.627119
NC_000913	3331515	3331520		0.706727
NC_000913	3331520	3331525		0.767643
NC_000913	3331525	3331530		0.812951
NC_000913	3331530	3331535		0.792327
NC_000913	3331535	3331540		0.787172
NC_000913	3331540	3331545		0.859812
NC_000913	3331545	3331550		0.739668
NC_000913	3331550	3331555		0.779309
NC_000913	3331555	3331560		0.798558
NC_000913	3331560	3331565		0.802367
NC_000913	3331565	3331570		0.857688
NC_000913	3331570	3331575		0.765443
NC_000913	3331575	3331580		0.882481
NC_000913	3331580	3331585		0.630637
NC_000913	3331585	3331590		0.285708
NC_000913	3331590	3331595		0.131896
NC_000913	3331595	3331600		0.090251
NC_000913	3331600	3331605		0.117492
NC_000913	3331605	3331610		0.129313
NC_000913	3331610	3331615		0.135630
NC_000913	3331615	3331620		0.109952
NC_000913	3331620	3331625		0.148223
NC_000913	3331625	3331630		0.120180
NC_000913	3331630	3331635		0.121870
NC_000913	3331635	3331640		0.085386
NC_000913	3331640	3331645		0.077653
NC_000913	3331645	3331650		0.096488
NC_000913	3331650	3331655		0.119680
NC_000913	3331655	3331660		0.143953
NC_000913	3331660	3331665		0.180053
NC_000913	3331665	3331670		0.333545
NC_000913	3331670	3331675		0.213035
NC_000913	3331675	3331680		0.128803
NC_000913	3331680	3331685		0.147282
NC_000913	3331685	3331690		0.149381
NC_000913	3331690	3331695		0.153002
NC_000913	3331695	3331700		0.136507
NC_000913	3331700	3331705		0.154640
NC_000913	3331705	3331710		0.179863
NC_000913	3331710	3331715		0.233879
NC_000913	3331715	3331720		0.259782
NC_000913	3331720	3331725		0.294528
NC_000913	3331725	3331730		0.297327
NC_000913	3331730	3331735		0.334871
NC_000913	3331735	3331740		0.437333
NC_000913	3331740	3331745		0.593022
NC_000913	3331745	3331750		0.586097
NC_000913	3331750	3331755		0.656955
NC_000913	3331755	3331760		0.575666
NC_000913	3331760	3331765		0.463371
NC_000913	3331765	3331770		0.343228
NC_000913	3331770	3331775		0.361266
NC_000913	3331775	3331780		0.229513
NC_000913	3331780	3331785		0.204000
NC_000913	3331785	3331790		0.199895
NC_000913	3331790	3331795		0.216090
NC_000913	3331795	3331800		0.389078
NC_000913	3331800	3331805		0.389974
NC_000913	3331805	3331810		1.055017
NC_000913	3331810	3331815		1.068123
NC_000913	3331815	3331820		1.263490
NC_000913	3331820	3331825		1.263739
NC_000913	3331825	3331830		1.290739
NC_000913	3331830	3331835		1.411141
NC_000913	3331835	3331840		1.005179
NC_000913	3331840	3331845		0.966351
NC_000913	3331845	3331850		0.803657
NC_000913	3331850	3331855		0.307780
NC_000913	3331855	3331860		0.267494
NC_000913	3331860	3331865		0.287933
NC_000913	3331865	3331870		0.313411
NC_000913	3331870	3331875		0.447912
NC_000913	3331875	3331880		0.498103
NC_000913	3331880	3331885		0.659356
NC_000913	3331885	3331890		0.752634
NC_000913	3331890	3331895		0.772723
NC_000913	3331895	3331900		0.601794
NC_000913	3331900	3331905		0.479904
NC_000913	3331905	3331910		0.530665
NC_000913	3331910	3331915		0.487432
NC_000913	3331915	3331920		0.508517
NC_000913	3331920	3331925		0.498824
NC_000913	3331925	3331930		0.517912
NC_000913	3331930	3331935		0.511263
NC_000913	3331935	3331940		0.648698
NC_000913	3331940	3331945		0.960684
NC_000913	3331945	3331950		0.957682
NC_000913	3331950	3331955		1.016922
NC_000913	3331955	3331960		1.013555
NC_000913	3331960	3331965		1.072797
NC_000913	3331965	3331970		1.130587
NC_000913	3331970	3331975		1.139349
NC_000913	3331975	3331980		1.071993
NC_000913	3331980	3331985		0.883807
NC_000913	3331985	3331990		0.832851
NC_000913	3331990	3331995		0.852163
NC_000913	3331995	3332000		0.775913
NC_000913	3332000	3332005		0.758294
NC_000913	3332005	3332010		0.729215
NC_000913	3332010	3332015		0.695359
NC_000913	3332015	3332020		0.666148
NC_000913	3332020	3332025		0.578335
NC_000913	3332025	3332030		0.596774
NC_000913	3332030	3332035		0.631135
NC_000913	3332035	3332040		0.679706
NC_000913	3332040	3332045		0.547940
NC_000913	3332045	3332050		0.678799
NC_000913	3332050	3332055		0.796189
NC_000913	3332055	3332060		0.902386
NC_000913	3332060	3332065		1.073645
NC_000913	3332065	3332070		1.044626
NC_000913	3332070	3332075		1.032881
NC_000913	3332075	3332080		1.393714
NC_000913	3332080	3332085		1.412122
NC_000913	3332085	3332090		1.440634
NC_000913	3332090	3332095		1.490439
NC_000913	3332095	3332100		1.639398
NC_000913	3332100	3332105		1.552483
NC_000913	3332105	3332110		1.738856
NC_000913	3332110	3332115		1.615695
NC_000913	3332115	3332120		1.677790
NC_000913	3332120	3332125		1.610189
NC_000913	3332125	3332130		1.699877
NC_000913	3332130	3332135		1.758337
NC_000913	3332135	3332140		1.742651
NC_000913	3332140	3332145		1.944805
NC_000913	3332145	3332150		1.952506
NC_000913	3332150	3332155		1.853049
NC_000913	3332155	3332160		1.713258
NC_000913	3332160	3332165		1.711066
NC_000913	3332165	3332170		1.371090
NC_000913	3332170	3332175		1.299742
NC_000913	3332175	3332180		1.202000
NC_000913	3332180	3332185		1.197696
NC_000913	3332185	3332190		1.140351
NC_000913	3332190	3332195		1.210265
NC_000913	3332195	3332200		1.059374
NC_000913	3332200	3332205		0.961327
NC_000913	3332205	3332210		0.787350
NC_000913	3332210	3332215		0.785970
NC_000913	3332215	3332220		0.707881
NC_000913	3332220	3332225		0.493500
NC_000913	3332225	3332230		0.450456
NC_000913	3332230	3332235		0.403723
NC_000913	3332235	3332240		0.400798
NC_000913	3332240	3332245		0.413354
NC_000913	3332245	3332250		0.410350
NC_000913	3332250	3332255		0.671675
NC_000913	3332255	3332260		0.838097
NC_000913	3332260	3332265		0.854300
NC_000913	3332265	3332270		0.854583
NC_000913	3332270	3332275		0.666453
NC_000913	3332275	3332280		0.562815
NC_000913	3332280	3332285		0.457150
NC_000913	3332285	3332290		0.493618
NC_000913	3332290	3332295		0.493677
NC_000913	3332295	3332300		0.507003
NC_000913	3332300	3332305		0.501782
NC_000913	3332305	3332310		0.410348
NC_000913	3332310	3332315		0.401626
NC_000913	3332315	3332320		0.385549
NC_000913	3332320	3332325		0.301873
NC_000913	3332325	3332330		0.299823
NC_000913	3332330	3332335		0.301739
NC_000913	3332335	3332340		0.278636
NC_000913	3332340	3332345		0.179667
NC_000913	3332345	3332350		0.192330
NC_000913	3332350	3332355		0.214803
NC_000913	3332355	3332360		0.223255
NC_000913	3332360	3332365		0.240258
NC_000913	3332365	3332370		0.243792
NC_000913	3332370	3332375		0.250358
NC_000913	3332375	3332380		0.419249
NC_000913	3332380	3332385		0.590122
NC_000913	3332385	3332390		0.472565
NC_000913	3332390	3332395		0.411238
NC_000913	3332395	3332400		0.392304
NC_000913	3332400	3332405		0.349561
NC_000913	3332405	3332410		0.379101
NC_000913	3332410	3332415		0.362734
NC_000913	3332415	3332420		0.439495
NC_000913	3332420	3332425		0.346280
NC_000913	3332425	3332430		0.415615
NC_000913	3332430	3332435		0.268065
NC_000913	3332435	3332440		0.241340
NC_000913	3332440	3332445		0.252957
NC_000913	3332445	3332450		0.268043
NC_000913	3332450	3332455		0.248746
NC_000913	3332455	3332460		0.227748
NC_000913	3332460	3332465		0.285911
NC_000913	3332465	3332470		0.300068
NC_000913	3332470	3332475		0.309850
NC_000913	3332475	3332480		0.291005
NC_000913	3332480	3332485		0.225828
NC_000913	3332485	3332490		0.217641
NC_000913	3332490	3332495		0.241650
NC_000913	3332495	3332500		0.212357
NC_000913	3332500	3332505		0.212579
NC_000913	3332505	3332510		0.224912
NC_000913	3332510	3332515		0.208028
NC_000913	3332515	3332520		0.230551
NC_000913	3332520	3332525		0.255656
NC_000913	3332525	3332530		0.306018
NC_000913	3332530	3332535		0.303260
NC_000913	3332535	3332540		0.287273
NC_000913	3332540	3332545		0.285469
NC_000913	3332545	3332550		0.247483
NC_000913	3332550	3332555		0.200135
NC_000913	3332555	3332560		0.157629
NC_000913	3332560	3332565		0.127756
NC_000913	3332565	3332570		0.133419
NC_000913	3332570	3332575		0.115688
NC_000913	3332575	3332580		0.088813
NC_000913	3332580	3332585		0.061133
NC_000913	3332585	3332590		0.043036
NC_000913	3332590	3332595		0.048524
NC_000913	3332595	3332600		0.081936
NC_000913	3332600	3332605		0.086799
NC_000913	3332605	3332610		0.054716
NC_000913	3332610	3332615		0.054034
NC_000913	3332615	3332620		0.072782
NC_000913	3332620	3332625		0.044310
NC_000913	3332625	3332630		0.043702
NC_000913	3332630	3332635		0.042356
NC_000913	3332635	3332640		0.038815
NC_000913	3332640	3332645		0.053661
NC_000913	3332645	3332650		0.059467
NC_000913	3332650	3332655		0.063271
NC_000913	3332655	3332660		0.080938
NC_000913	3332660	3332665		0.208755
NC_000913	3332665	3332670		0.337663
NC_000913	3332670	3332675		0.308727
NC_000913	3332675	3332680		0.306721
NC_000913	3332680	3332685		0.284159
NC_000913	3332685	3332690		0.289427
NC_000913	3332690	3332695		0.286934
NC_000913	3332695	3332700		0.256089
NC_000913	3332700	3332705		0.224231
NC_000913	3332705	3332710		0.248356
NC_000913	3332710	3332715		0.265082
NC_000913	3332715	3332720		0.304392
NC_000913	3332720	3332725		0.337762
NC_000913	3332725	3332730		0.366901
NC_000913	3332730	3332735		0.404896
NC_000913	3332735	3332740		0.445513
NC_000913	3332740	3332745		0.526464
NC_000913	3332745	3332750		0.633793
NC_000913	3332750	3332755		0.653272
NC_000913	3332755	3332760		0.619933
NC_000913	3332760	3332765		0.574066
NC_000913	3332765	3332770		0.478385
NC_000913	3332770	3332775		0.128158
NC_000913	3332775	3332780		0.149579
NC_000913	3332780	3332785		0.161209
NC_000913	3332785	3332790		0.151794
NC_000913	3332790	3332795		0.161632
NC_000913	3332795	3332800		0.160849
NC_000913	3332800	3332805		0.266475
NC_000913	3332805	3332810		0.449797
NC_000913	3332810	3332815		0.400365
NC_000913	3332815	3332820		0.373863
NC_000913	3332820	3332825		0.383784
NC_000913	3332825	3332830		0.266590
NC_000913	3332830	3332835		0.230874
NC_000913	3332835	3332840		0.267157
NC_000913	3332840	3332845		0.253809
NC_000913	3332845	3332850		0.328812
NC_000913	3332850	3332855		0.314328
NC_000913	3332855	3332860		0.265397
NC_000913	3332860	3332865		0.277450
NC_000913	3332865	3332870		0.253941
NC_000913	3332870	3332875		0.184209
NC_000913	3332875	3332880		0.226016
NC_000913	3332880	3332885		0.275423
NC_000913	3332885	3332890		0.224146
NC_000913	3332890	3332895		0.244335
NC_000913	3332895	3332900		0.232214
NC_000913	3332900	3332905		0.245431
NC_000913	3332905	3332910		0.358850
NC_000913	3332910	3332915		0.556518
NC_000913	3332915	3332920		0.578322
NC_000913	3332920	3332925		0.488004
NC_000913	3332925	3332930		0.379503
NC_000913	3332930	3332935		0.416737
NC_000913	3332935	3332940		0.326867
NC_000913	3332940	3332945		0.303582
NC_000913	3332945	3332950		0.266744
NC_000913	3332950	3332955		0.276809
NC_000913	3332955	3332960		0.272371
NC_000913	3332960	3332965		0.247260
NC_000913	3332965	3332970		0.288710
NC_000913	3332970	3332975		0.278859
NC_000913	3332975	3332980		0.269176
NC_000913	3332980	3332985		0.273412
NC_000913	3332985	3332990		0.268219
NC_000913	3332990	3332995		0.278105
NC_000913	3332995	3333000		0.291127
NC_000913	3333000	3333005		0.321689
NC_000913	3333005	3333010		0.270120
NC_000913	3333010	3333015		0.345133
NC_000913	3333015	3333020		0.298992
NC_000913	3333020	3333025		0.316828
NC_000913	3333025	3333030		0.291995
NC_000913	3333030	3333035		0.244662
NC_000913	3333035	3333040		0.107741
NC_000913	3333040	3333045		0.106703
NC_000913	3333045	3333050		0.123898
NC_000913	3333050	3333055		0.219377
NC_000913	3333055	3333060		0.200403
NC_000913	3333060	3333065		0.182846
NC_000913	3333065	3333070		0.237714
NC_000913	3333070	3333075		0.226944
NC_000913	3333075	3333080		0.221876
NC_000913	3333080	3333085		0.133850
NC_000913	3333085	3333090		0.128235
NC_000913	3333090	3333095		0.104619
NC_000913	3333095	3333100		0.114095
NC_000913	3333100	3333105		0.100288
NC_000913	3333105	3333110		0.122526
NC_000913	3333110	3333115		0.203708
NC_000913	3333115	3333120		0.120755
NC_000913	3333120	3333125		0.144720
NC_000913	3333125	3333130		0.219978
NC_000913	3333130	3333135		0.159403
NC_000913	3333135	3333140		0.173882
NC_000913	3333140	3333145		0.166714
NC_000913	3333145	3333150		0.176385
NC_000913	3333150	3333155		0.214493
NC_000913	3333155	3333160		0.250954
NC_000913	3333160	3333165		0.274532
NC_000913	3333165	3333170		0.492784
NC_000913	3333170	3333175		0.377128
NC_000913	3333175	3333180		0.427209
NC_000913	3333180	3333185		0.412395
NC_000913	3333185	3333190		0.489015
NC_000913	3333190	3333195		0.459669
NC_000913	3333195	3333200		0.488212
NC_000913	3333200	3333205		0.426148
NC_000913	3333205	3333210		0.343087
NC_000913	3333210	3333215		0.291657
NC_000913	3333215	3333220		0.208965
NC_000913	3333220	3333225		0.162539
NC_000913	3333225	3333230		0.154542
NC_000913	3333230	3333235		0.190988
NC_000913	3333235	3333240		0.185845
NC_000913	3333240	3333245		0.194074
NC_000913	3333245	3333250		0.178021
NC_000913	3333250	3333255		0.170879
NC_000913	3333255	3333260		0.175945
NC_000913	3333260	3333265		0.238108
NC_000913	3333265	3333270		0.235809
NC_000913	3333270	3333275		0.261683
NC_000913	3333275	3333280		0.255870
NC_000913	3333280	3333285		0.254474
NC_000913	3333285	3333290		0.249547
NC_000913	3333290	3333295		0.224651
NC_000913	3333295	3333300		0.206017
NC_000913	3333300	3333305		0.194610
NC_000913	3333305	3333310		0.172767
NC_000913	3333310	3333315		0.199740
NC_000913	3333315	3333320		0.256290
NC_000913	3333320	3333325		0.220699
NC_000913	3333325	3333330		0.205107
NC_000913	3333330	3333335		0.146622
NC_000913	3333335	3333340		0.191086
NC_000913	3333340	3333345		0.137444
NC_000913	3333345	3333350		0.124881
NC_000913	3333350	3333355		0.130966
NC_000913	3333355	3333360		0.101023
NC_000913	3333360	3333365		0.084108
NC_000913	3333365	3333370		0.080629
NC_000913	3333370	3333375		0.085728
NC_000913	3333375	3333380		0.047902
NC_000913	3333380	3333385		0.052184
NC_000913	3333385	3333390		0.056627
NC_000913	3333390	3333395		0.064107
NC_000913	3333395	3333400		0.055961
NC_000913	3333400	3333405		0.042801
NC_000913	3333405	3333410		0.035819
NC_000913	3333410	3333415		0.037094
NC_000913	3333415	3333420		0.034901
NC_000913	3333420	3333425		0.026013
NC_000913	3333425	3333430		0.025888
NC_000913	3333430	3333435		0.023794
NC_000913	3333435	3333440		0.016616
NC_000913	3333440	3333445		0.017331
NC_000913	3333445	3333450		0.018684
NC_000913	3333450	3333455		0.009155
NC_000913	3333455	3333460		0.005685
NC_000913	3333460	3333465		0.006075
NC_000913	3333465	3333470		0.006647
NC_000913	3333470	3333475		0.006010
NC_000913	3333475	3333480		0.006511
NC_000913	3333480	3333485		0.010740
NC_000913	3333485	3333490		0.018044
NC_000913	3333490	3333495		0.037982
NC_000913	3333495	3333500		0.039692
NC_000913	3333500	3333505		0.050974
NC_000913	3333505	3333510		0.052233
NC_000913	3333510	3333515		0.027204
NC_000913	3333515	3333520		0.022629
NC_000913	3333520	3333525		0.021407
NC_000913	3333525	3333530		0.021843
NC_000913	3333530	3333535		0.022249
NC_000913	3333535	3333540		0.027560
NC_000913	3333540	3333545		0.025109
NC_000913	3333545	3333550		0.029392
NC_000913	3333550	3333555		0.086098
NC_000913	3333555	3333560		0.150219
NC_000913	3333560	3333565		0.149781
NC_000913	3333565	3333570		0.111149
NC_000913	3333570	3333575		0.094023
NC_000913	3333575	3333580		0.079750
NC_000913	3333580	3333585		0.078888
NC_000913	3333585	3333590		0.086990
NC_000913	3333590	3333595		0.076514
NC_000913	3333595	3333600		0.104155
NC_000913	3333600	3333605		0.090342
NC_000913	3333605	3333610		0.121266
NC_000913	3333610	3333615		0.060000
NC_000913	3333615	3333620		0.057849
NC_000913	3333620	3333625		0.056839
NC_000913	3333625	3333630		0.062551
NC_000913	3333630	3333635		0.057618
NC_000913	3333635	3333640		0.062579
NC_000913	3333640	3333645		0.059453
NC_000913	3333645	3333650		0.064850
NC_000913	3333650	3333655		0.073436
NC_000913	3333655	3333660		0.067366
NC_000913	3333660	3333665		0.052176
NC_000913	3333665	3333670		0.043700
NC_000913	3333670	3333675		0.022053
NC_000913	3333675	3333680		0.013391
NC_000913	3333680	3333685		0.009520
NC_000913	3333685	3333690		0.004150
NC_000913	3333690	3333695		0.003374
NC_000913	3333695	3333700		0.003207
NC_000913	3333700	3333705		0.003322
NC_000913	3333705	3333710		0.003412
NC_000913	3333710	3333715		0.004076
NC_000913	3333715	3333720		0.004061
NC_000913	3333720	3333725		0.003768
NC_000913	3333725	3333730		0.003864
NC_000913	3333730	3333735		0.005271
NC_000913	3333735	3333740		0.006936
NC_000913	3333740	3333745		0.006910
NC_000913	3333745	3333750		0.009291
NC_000913	3333750	3333755		0.022233
NC_000913	3333755	3333760		0.026866
NC_000913	3333760	3333765		0.028755
NC_000913	3333765	3333770		0.043469
NC_000913	3333770	3333775		0.073086
NC_000913	3333775	3333780		0.084704
NC_000913	3333780	3333785		0.100712
NC_000913	3333785	3333790		0.091344
NC_000913	3333790	3333795		0.121618
NC_000913	3333795	3333800		0.114935
NC_000913	3333800	3333805		0.128199
NC_000913	3333805	3333810		0.152036
NC_000913	3333810	3333815		0.196201
NC_000913	3333815	3333820		0.185417
NC_000913	3333820	3333825		0.229218
NC_000913	3333825	3333830		0.344326
NC_000913	3333830	3333835		0.373444
NC_000913	3333835	3333840		0.379946
NC_000913	3333840	3333845		0.406228
NC_000913	3333845	3333850		0.540244
NC_000913	3333850	3333855		0.546495
NC_000913	3333855	3333860		0.721900
NC_000913	3333860	3333865		0.717894
NC_000913	3333865	3333870		0.217462
NC_000913	3333870	3333875		0.167956
NC_000913	3333875	3333880		0.142872
NC_000913	3333880	3333885		0.155582
NC_000913	3333885	3333890		0.142299
NC_000913	3333890	3333895		0.184126
NC_000913	3333895	3333900		0.192584
NC_000913	3333900	3333905		0.335697
NC_000913	3333905	3333910		0.362328
NC_000913	3333910	3333915		0.410652
NC_000913	3333915	3333920		0.481465
NC_000913	3333920	3333925		0.448421
NC_000913	3333925	3333930		0.447863
NC_000913	3333930	3333935		0.328804
NC_000913	3333935	3333940		0.237260
NC_000913	3333940	3333945		0.107144
NC_000913	3333945	3333950		0.095371
NC_000913	3333950	3333955		0.098609
NC_000913	3333955	3333960		0.103103
NC_000913	3333960	3333965		0.114627
NC_000913	3333965	3333970		0.130397
NC_000913	3333970	3333975		0.272237
NC_000913	3333975	3333980		0.554503
NC_000913	3333980	3333985		0.550075
NC_000913	3333985	3333990		0.361454
NC_000913	3333990	3333995		0.327012
NC_000913	3333995	3334000		0.318694
NC_000913	3334000	3334005		0.288916
NC_000913	3334005	3334010		0.211633
NC_000913	3334010	3334015		0.199939
NC_000913	3334015	3334020		0.168922
NC_000913	3334020	3334025		0.128171
NC_000913	3334025	3334030		0.155831
NC_000913	3334030	3334035		0.139972
NC_000913	3334035	3334040		0.156585
NC_000913	3334040	3334045		0.175677
NC_000913	3334045	3334050		0.176473
NC_000913	3334050	3334055		0.205347
NC_000913	3334055	3334060		0.270931
NC_000913	3334060	3334065		0.207705
NC_000913	3334065	3334070		0.217861
NC_000913	3334070	3334075		0.147756
NC_000913	3334075	3334080		0.122176
NC_000913	3334080	3334085		0.033946
NC_000913	3334085	3334090		0.022167
NC_000913	3334090	3334095		0.026341
NC_000913	3334095	3334100		0.021947
NC_000913	3334100	3334105		0.019000
NC_000913	3334105	3334110		0.019572
NC_000913	3334110	3334115		0.022836
NC_000913	3334115	3334120		0.029354
NC_000913	3334120	3334125		0.052816
NC_000913	3334125	3334130		0.070868
NC_000913	3334130	3334135		0.089447
NC_000913	3334135	3334140		0.089898
NC_000913	3334140	3334145		0.084196
NC_000913	3334145	3334150		0.077965
NC_000913	3334150	3334155		0.044668
NC_000913	3334155	3334160		0.080418
NC_000913	3334160	3334165		0.122119
NC_000913	3334165	3334170		0.122468
NC_000913	3334170	3334175		0.075633
NC_000913	3334175	3334180		0.073209
NC_000913	3334180	3334185		0.063594
NC_000913	3334185	3334190		0.060665
NC_000913	3334190	3334195		0.050283
NC_000913	3334195	3334200		0.049964
NC_000913	3334200	3334205		0.048086
NC_000913	3334205	3334210		0.085440
NC_000913	3334210	3334215		0.139288
NC_000913	3334215	3334220		0.106097
NC_000913	3334220	3334225		0.121600
NC_000913	3334225	3334230		0.115318
NC_000913	3334230	3334235		0.141717
NC_000913	3334235	3334240		0.137272
NC_000913	3334240	3334245		0.134849
NC_000913	3334245	3334250		0.144287
NC_000913	3334250	3334255		0.176333
NC_000913	3334255	3334260		0.154163
NC_000913	3334260	3334265		0.217631
NC_000913	3334265	3334270		0.300807
NC_000913	3334270	3334275		0.289375
NC_000913	3334275	3334280		0.284499
NC_000913	3334280	3334285		0.324323
NC_000913	3334285	3334290		0.339318
NC_000913	3334290	3334295		0.360734
NC_000913	3334295	3334300		0.348164
NC_000913	3334300	3334305		0.403966
NC_000913	3334305	3334310		0.434923
NC_000913	3334310	3334315		0.471259
NC_000913	3334315	3334320		0.553092
NC_000913	3334320	3334325		0.597652
NC_000913	3334325	3334330		0.652408
NC_000913	3334330	3334335		0.679665
NC_000913	3334335	3334340		0.898382
NC_000913	3334340	3334345		1.013163
NC_000913	3334345	3334350		0.906925
NC_000913	3334350	3334355		0.775641
NC_000913	3334355	3334360		0.627863
NC_000913	3334360	3334365		0.623129
NC_000913	3334365	3334370		0.557525
NC_000913	3334370	3334375		0.570308
NC_000913	3334375	3334380		0.659148
NC_000913	3334380	3334385		0.599870
NC_000913	3334385	3334390		0.607226
NC_000913	3334390	3334395		0.673278
NC_000913	3334395	3334400		0.593254
NC_000913	3334400	3334405		0.398666
NC_000913	3334405	3334410		0.221240
NC_000913	3334410	3334415		0.112102
NC_000913	3334415	3334420		0.078541
NC_000913	3334420	3334425		0.075255
NC_000913	3334425	3334430		0.077091
NC_000913	3334430	3334435		0.080821
NC_000913	3334435	3334440		0.110328
NC_000913	3334440	3334445		0.159426
NC_000913	3334445	3334450		0.327636
NC_000913	3334450	3334455		0.309416
NC_000913	3334455	3334460		0.349930
NC_000913	3334460	3334465		0.326467
NC_000913	3334465	3334470		0.300416
NC_000913	3334470	3334475		0.259743
NC_000913	3334475	3334480		0.199724
NC_000913	3334480	3334485		0.167604
NC_000913	3334485	3334490		0.150385
NC_000913	3334490	3334495		0.130219
NC_000913	3334495	3334500		0.092702
NC_000913	3334500	3334505		0.078619
NC_000913	3334505	3334510		0.097760
NC_000913	3334510	3334515		0.131829
NC_000913	3334515	3334520		0.164039
NC_000913	3334520	3334525		0.155665
NC_000913	3334525	3334530		0.182017
NC_000913	3334530	3334535		0.203596
NC_000913	3334535	3334540		0.234178
NC_000913	3334540	3334545		0.235084
NC_000913	3334545	3334550		0.209342
NC_000913	3334550	3334555		0.175195
NC_000913	3334555	3334560		0.075205
NC_000913	3334560	3334565		0.081383
NC_000913	3334565	3334570		0.077883
NC_000913	3334570	3334575		0.076491
NC_000913	3334575	3334580		0.073234
NC_000913	3334580	3334585		0.077477
NC_000913	3334585	3334590		0.132641
NC_000913	3334590	3334595		0.164598
NC_000913	3334595	3334600		0.199165
NC_000913	3334600	3334605		0.214065
NC_000913	3334605	3334610		0.221693
NC_000913	3334610	3334615		0.224849
NC_000913	3334615	3334620		0.203762
NC_000913	3334620	3334625		0.216836
NC_000913	3334625	3334630		0.211899
NC_000913	3334630	3334635		0.215810
NC_000913	3334635	3334640		0.188580
NC_000913	3334640	3334645		0.166994
NC_000913	3334645	3334650		0.188267
NC_000913	3334650	3334655		0.219054
NC_000913	3334655	3334660		0.214970
NC_000913	3334660	3334665		0.219252
NC_000913	3334665	3334670		0.195663
NC_000913	3334670	3334675		0.271656
NC_000913	3334675	3334680		0.244351
NC_000913	3334680	3334685		0.342893
NC_000913	3334685	3334690		0.203790
NC_000913	3334690	3334695		0.188200
NC_000913	3334695	3334700		0.216441
NC_000913	3334700	3334705		0.231510
NC_000913	3334705	3334710		0.231930
NC_000913	3334710	3334715		0.251069
NC_000913	3334715	3334720		0.315475
NC_000913	3334720	3334725		1.058799
NC_000913	3334725	3334730		1.230651
NC_000913	3334730	3334735		1.700593
NC_000913	3334735	3334740		2.354396
NC_000913	3334740	3334745		2.671062
NC_000913	3334745	3334750		3.368128
NC_000913	3334750	3334755		3.428467
NC_000913	3334755	3334760		4.781894
NC_000913	3334760	3334765		4.850289
NC_000913	3334765	3334770		4.853713
NC_000913	3334770	3334775		4.993726
NC_000913	3334775	3334780		5.171935
NC_000913	3334780	3334785		5.845073
NC_000913	3334785	3334790		10.455620
NC_000913	3334790	3334795		11.060465
NC_000913	3334795	3334800		9.013016
NC_000913	3334800	3334805		6.821205
NC_000913	3334805	3334810		5.553736
NC_000913	3334810	3334815		3.747630
NC_000913	3334815	3334820		1.946508
NC_000913	3334820	3334825		1.894728
NC_000913	3334825	3334830		1.692062
NC_000913	3334830	3334835		1.621753
NC_000913	3334835	3334840		1.465340
NC_000913	3334840	3334845		1.231398
NC_000913	3334845	3334850		1.179533
NC_000913	3334850	3334855		0.886279
NC_000913	3334855	3334860		0.705146
NC_000913	3334860	3334865		0.746006
NC_000913	3334865	3334870		0.672381
NC_000913	3334870	3334875		0.550185
NC_000913	3334875	3334880		0.202808
NC_000913	3334880	3334885		0.118343
NC_000913	3334885	3334890		0.155355
NC_000913	3334890	3334895		0.213991
NC_000913	3334895	3334900		0.204078
NC_000913	3334900	3334905		0.220629
NC_000913	3334905	3334910		0.221018
NC_000913	3334910	3334915		0.224563
NC_000913	3334915	3334920		0.309339
NC_000913	3334920	3334925		0.342705
NC_000913	3334925	3334930		0.417186
NC_000913	3334930	3334935		0.279236
NC_000913	3334935	3334940		0.244017
NC_000913	3334940	3334945		0.206068
NC_000913	3334945	3334950		0.269951
NC_000913	3334950	3334955		0.234010
NC_000913	3334955	3334960		0.238280
NC_000913	3334960	3334965		0.201211
NC_000913	3334965	3334970		0.181984
NC_000913	3334970	3334975		0.161854
NC_000913	3334975	3334980		0.155180
NC_000913	3334980	3334985		0.136011
NC_000913	3334985	3334990		0.127858
NC_000913	3334990	3334995		0.122942
NC_000913	3334995	3335000		0.172289
NC_000913	3335000	3335005		0.247501
NC_000913	3335005	3335010		0.241019
NC_000913	3335010	3335015		0.325227
NC_000913	3335015	3335020		0.249150
NC_000913	3335020	3335025		0.275993
NC_000913	3335025	3335030		0.221469
NC_000913	3335030	3335035		0.196389
NC_000913	3335035	3335040		0.167333
NC_000913	3335040	3335045		0.179994
NC_000913	3335045	3335050		0.193995
NC_000913	3335050	3335055		0.269862
NC_000913	3335055	3335060		0.209071
NC_000913	3335060	3335065		0.259954
NC_000913	3335065	3335070		0.231622
NC_000913	3335070	3335075		0.343072
NC_000913	3335075	3335080		0.365906
NC_000913	3335080	3335085		0.370186
NC_000913	3335085	3335090		0.414224
NC_000913	3335090	3335095		0.428204
NC_000913	3335095	3335100		0.492408
NC_000913	3335100	3335105		0.571586
NC_000913	3335105	3335110		0.451407
NC_000913	3335110	3335115		0.491601
NC_000913	3335115	3335120		0.524138
NC_000913	3335120	3335125		0.549162
NC_000913	3335125	3335130		0.534109
NC_000913	3335130	3335135		0.539160
NC_000913	3335135	3335140		0.511170
NC_000913	3335140	3335145		0.759588
NC_000913	3335145	3335150		1.591588
NC_000913	3335150	3335155		1.228008
NC_000913	3335155	3335160		1.161660
NC_000913	3335160	3335165		0.869522
NC_000913	3335165	3335170		0.843416
NC_000913	3335170	3335175		0.721349
NC_000913	3335175	3335180		0.614436
NC_000913	3335180	3335185		0.485105
NC_000913	3335185	3335190		0.502537
NC_000913	3335190	3335195		0.424383
NC_000913	3335195	3335200		0.334990
NC_000913	3335200	3335205		0.312225
NC_000913	3335205	3335210		0.310925
NC_000913	3335210	3335215		0.292256
NC_000913	3335215	3335220		0.285682
NC_000913	3335220	3335225		0.282964
NC_000913	3335225	3335230		0.293876
NC_000913	3335230	3335235		0.425233
NC_000913	3335235	3335240		0.380044
NC_000913	3335240	3335245		0.306160
NC_000913	3335245	3335250		0.249964
NC_000913	3335250	3335255		0.143360
NC_000913	3335255	3335260		0.130113
NC_000913	3335260	3335265		0.145821
NC_000913	3335265	3335270		0.116929
NC_000913	3335270	3335275		0.095076
NC_000913	3335275	3335280		0.081761
NC_000913	3335280	3335285		0.075620
NC_000913	3335285	3335290		0.162364
NC_000913	3335290	3335295		0.327722
NC_000913	3335295	3335300		0.305656
NC_000913	3335300	3335305		0.342836
NC_000913	3335305	3335310		0.436507
NC_000913	3335310	3335315		0.515680
NC_000913	3335315	3335320		0.528792
NC_000913	3335320	3335325		0.412696
NC_000913	3335325	3335330		0.393056
NC_000913	3335330	3335335		0.220768
NC_000913	3335335	3335340		0.202810
NC_000913	3335340	3335345		0.161739
NC_000913	3335345	3335350		0.144394
NC_000913	3335350	3335355		0.104710
NC_000913	3335355	3335360		0.065037
NC_000913	3335360	3335365		0.061461
NC_000913	3335365	3335370		0.059782
NC_000913	3335370	3335375		0.052267
NC_000913	3335375	3335380		0.062660
NC_000913	3335380	3335385		0.087252
NC_000913	3335385	3335390		0.082337
NC_000913	3335390	3335395		0.056104
NC_000913	3335395	3335400		0.066368
NC_000913	3335400	3335405		0.092640
NC_000913	3335405	3335410		0.086860
NC_000913	3335410	3335415		0.115546
NC_000913	3335415	3335420		0.127028
NC_000913	3335420	3335425		0.116364
NC_000913	3335425	3335430		0.229927
NC_000913	3335430	3335435		0.230018
NC_000913	3335435	3335440		0.337392
NC_000913	3335440	3335445		0.290629
NC_000913	3335445	3335450		0.334454
NC_000913	3335450	3335455		0.184718
NC_000913	3335455	3335460		0.154563
NC_000913	3335460	3335465		0.124701
NC_000913	3335465	3335470		0.126313
NC_000913	3335470	3335475		0.119373
NC_000913	3335475	3335480		0.120116
NC_000913	3335480	3335485		0.108478
NC_000913	3335485	3335490		0.119454
NC_000913	3335490	3335495		0.195070
NC_000913	3335495	3335500		0.239101
NC_000913	3335500	3335505		0.354560
NC_000913	3335505	3335510		0.341932
NC_000913	3335510	3335515		0.338213
NC_000913	3335515	3335520		0.284653
NC_000913	3335520	3335525		0.259706
NC_000913	3335525	3335530		0.228399
NC_000913	3335530	3335535		0.091108
NC_000913	3335535	3335540		0.091908
NC_000913	3335540	3335545		0.098947
NC_000913	3335545	3335550		0.111125
NC_000913	3335550	3335555		0.108287
NC_000913	3335555	3335560		0.112559
NC_000913	3335560	3335565		0.125861
NC_000913	3335565	3335570		0.164682
NC_000913	3335570	3335575		0.154011
NC_000913	3335575	3335580		0.151820
NC_000913	3335580	3335585		0.195347
NC_000913	3335585	3335590		0.075313
NC_000913	3335590	3335595		0.075280
NC_000913	3335595	3335600		0.066038
NC_000913	3335600	3335605		0.071539
NC_000913	3335605	3335610		0.067235
NC_000913	3335610	3335615		0.112135
NC_000913	3335615	3335620		0.181250
NC_000913	3335620	3335625		0.275011
NC_000913	3335625	3335630		0.215827
NC_000913	3335630	3335635		0.266091
NC_000913	3335635	3335640		0.327013
NC_000913	3335640	3335645		0.302879
NC_000913	3335645	3335650		0.377080
NC_000913	3335650	3335655		0.268193
NC_000913	3335655	3335660		0.203194
NC_000913	3335660	3335665		0.194821
NC_000913	3335665	3335670		0.205432
NC_000913	3335670	3335675		0.214473
NC_000913	3335675	3335680		0.179076
NC_000913	3335680	3335685		0.140261
NC_000913	3335685	3335690		0.125934
NC_000913	3335690	3335695		0.120649
NC_000913	3335695	3335700		0.100572
NC_000913	3335700	3335705		0.110970
NC_000913	3335705	3335710		0.114354
NC_000913	3335710	3335715		0.147937
NC_000913	3335715	3335720		0.165555
NC_000913	3335720	3335725		0.238341
NC_000913	3335725	3335730		0.225146
NC_000913	3335730	3335735		0.212273
NC_000913	3335735	3335740		0.210777
NC_000913	3335740	3335745		0.204064
NC_000913	3335745	3335750		0.202158
NC_000913	3335750	3335755		0.164046
NC_000913	3335755	3335760		0.118924
NC_000913	3335760	3335765		0.104687
NC_000913	3335765	3335770		0.081123
NC_000913	3335770	3335775		0.069806
NC_000913	3335775	3335780		0.075853
NC_000913	3335780	3335785		0.078650
NC_000913	3335785	3335790		0.082535
NC_000913	3335790	3335795		0.069527
NC_000913	3335795	3335800		0.116515
NC_000913	3335800	3335805		0.092711
NC_000913	3335805	3335810		0.079361
NC_000913	3335810	3335815		0.055580
NC_000913	3335815	3335820		0.032135
NC_000913	3335820	3335825		0.011662
NC_000913	3335825	3335830		0.015550
NC_000913	3335830	3335835		0.015377
NC_000913	3335835	3335840		0.017322
NC_000913	3335840	3335845		0.018096
NC_000913	3335845	3335850		0.026586
NC_000913	3335850	3335855		0.056890
NC_000913	3335855	3335860		0.110066
NC_000913	3335860	3335865		0.075781
NC_000913	3335865	3335870		0.077210
NC_000913	3335870	3335875		0.065258
NC_000913	3335875	3335880		0.072608
NC_000913	3335880	3335885		0.071932
NC_000913	3335885	3335890		0.071570
NC_000913	3335890	3335895		0.073639
NC_000913	3335895	3335900		0.083717
NC_000913	3335900	3335905		0.143034
NC_000913	3335905	3335910		0.193048
NC_000913	3335910	3335915		0.151630
NC_000913	3335915	3335920		0.124635
NC_000913	3335920	3335925		0.022894
NC_000913	3335925	3335930		0.027864
NC_000913	3335930	3335935		0.024661
NC_000913	3335935	3335940		0.029204
NC_000913	3335940	3335945		0.030669
NC_000913	3335945	3335950		0.029079
NC_000913	3335950	3335955		0.064990
NC_000913	3335955	3335960		0.061836
NC_000913	3335960	3335965		0.062934
NC_000913	3335965	3335970		0.061292
NC_000913	3335970	3335975		0.060848
NC_000913	3335975	3335980		0.051541
NC_000913	3335980	3335985		0.061454
NC_000913	3335985	3335990		0.069794
NC_000913	3335990	3335995		0.026438
NC_000913	3335995	3336000		0.024099
NC_000913	3336000	3336005		0.021545
NC_000913	3336005	3336010		0.019670
NC_000913	3336010	3336015		0.022586
NC_000913	3336015	3336020		0.019465
NC_000913	3336020	3336025		0.042158
NC_000913	3336025	3336030		0.066163
NC_000913	3336030	3336035		0.139478
NC_000913	3336035	3336040		0.089023
NC_000913	3336040	3336045		0.076277
NC_000913	3336045	3336050		0.061957
NC_000913	3336050	3336055		0.044355
NC_000913	3336055	3336060		0.035048
NC_000913	3336060	3336065		0.028776
NC_000913	3336065	3336070		0.022074
NC_000913	3336070	3336075		0.038855
NC_000913	3336075	3336080		0.038931
NC_000913	3336080	3336085		0.058966
NC_000913	3336085	3336090		0.045787
NC_000913	3336090	3336095		0.059038
NC_000913	3336095	3336100		0.050736
NC_000913	3336100	3336105		0.053350
NC_000913	3336105	3336110		0.055931
NC_000913	3336110	3336115		0.096392
NC_000913	3336115	3336120		0.130107
NC_000913	3336120	3336125		0.150730
NC_000913	3336125	3336130		0.146843
NC_000913	3336130	3336135		0.116889
NC_000913	3336135	3336140		0.111072
NC_000913	3336140	3336145		0.118516
NC_000913	3336145	3336150		0.106334
NC_000913	3336150	3336155		0.215182
NC_000913	3336155	3336160		0.249018
NC_000913	3336160	3336165		0.300658
NC_000913	3336165	3336170		0.301657
NC_000913	3336170	3336175		0.305442
NC_000913	3336175	3336180		0.239318
NC_000913	3336180	3336185		0.232709
NC_000913	3336185	3336190		0.143228
NC_000913	3336190	3336195		0.132621
NC_000913	3336195	3336200		0.160350
NC_000913	3336200	3336205		0.153530
NC_000913	3336205	3336210		0.167627
NC_000913	3336210	3336215		0.211974
NC_000913	3336215	3336220		0.276998
NC_000913	3336220	3336225		0.376667
NC_000913	3336225	3336230		0.426622
NC_000913	3336230	3336235		0.545116
NC_000913	3336235	3336240		0.718644
NC_000913	3336240	3336245		0.854746
NC_000913	3336245	3336250		0.785292
NC_000913	3336250	3336255		0.782567
NC_000913	3336255	3336260		1.009973
NC_000913	3336260	3336265		0.868878
NC_000913	3336265	3336270		0.603963
NC_000913	3336270	3336275		0.569347
NC_000913	3336275	3336280		0.593794
NC_000913	3336280	3336285		0.555941
NC_000913	3336285	3336290		0.306154
NC_000913	3336290	3336295		0.244116
NC_000913	3336295	3336300		0.173261
NC_000913	3336300	3336305		0.098671
NC_000913	3336305	3336310		0.049013
NC_000913	3336310	3336315		0.033143
NC_000913	3336315	3336320		0.036987
NC_000913	3336320	3336325		0.037292
NC_000913	3336325	3336330		0.040051
NC_000913	3336330	3336335		0.042456
NC_000913	3336335	3336340		0.066637
NC_000913	3336340	3336345		0.112023
NC_000913	3336345	3336350		0.068646
NC_000913	3336350	3336355		0.056698
NC_000913	3336355	3336360		0.098585
NC_000913	3336360	3336365		0.104282
NC_000913	3336365	3336370		0.072837
NC_000913	3336370	3336375		0.061423
NC_000913	3336375	3336380		0.070553
NC_000913	3336380	3336385		0.069969
NC_000913	3336385	3336390		0.101532
NC_000913	3336390	3336395		0.125681
NC_000913	3336395	3336400		0.142165
NC_000913	3336400	3336405		0.152609
NC_000913	3336405	3336410		0.188623
NC_000913	3336410	3336415		0.230412
NC_000913	3336415	3336420		0.178334
NC_000913	3336420	3336425		0.170167
NC_000913	3336425	3336430		0.145856
NC_000913	3336430	3336435		0.135161
NC_000913	3336435	3336440		0.099085
NC_000913	3336440	3336445		0.109806
NC_000913	3336445	3336450		0.085929
NC_000913	3336450	3336455		0.084443
NC_000913	3336455	3336460		0.065242
NC_000913	3336460	3336465		0.056837
NC_000913	3336465	3336470		0.044275
NC_000913	3336470	3336475		0.046047
NC_000913	3336475	3336480		0.085103
NC_000913	3336480	3336485		0.137457
NC_000913	3336485	3336490		0.167651
NC_000913	3336490	3336495		0.215885
NC_000913	3336495	3336500		0.232229
NC_000913	3336500	3336505		0.327461
NC_000913	3336505	3336510		0.401953
NC_000913	3336510	3336515		0.639657
NC_000913	3336515	3336520		0.701009
NC_000913	3336520	3336525		0.484437
NC_000913	3336525	3336530		0.166326
NC_000913	3336530	3336535		0.180976
NC_000913	3336535	3336540		0.174575
NC_000913	3336540	3336545		0.145160
NC_000913	3336545	3336550		0.137180
NC_000913	3336550	3336555		0.114078
NC_000913	3336555	3336560		0.114821
NC_000913	3336560	3336565		0.156611
NC_000913	3336565	3336570		0.144479
NC_000913	3336570	3336575		0.148072
NC_000913	3336575	3336580		0.107925
NC_000913	3336580	3336585		0.109521
NC_000913	3336585	3336590		0.121330
NC_000913	3336590	3336595		0.142768
NC_000913	3336595	3336600		0.249270
NC_000913	3336600	3336605		0.376609
NC_000913	3336605	3336610		0.621791
NC_000913	3336610	3336615		0.738717
NC_000913	3336615	3336620		0.878527
NC_000913	3336620	3336625		0.898809
NC_000913	3336625	3336630		1.053663
NC_000913	3336630	3336635		0.665596
NC_000913	3336635	3336640		0.767553
NC_000913	3336640	3336645		0.174827
NC_000913	3336645	3336650		0.110203
NC_000913	3336650	3336655		0.081431
NC_000913	3336655	3336660		0.076985
NC_000913	3336660	3336665		0.082544
NC_000913	3336665	3336670		0.091560
NC_000913	3336670	3336675		0.113465
NC_000913	3336675	3336680		0.125952
NC_000913	3336680	3336685		0.178289
NC_000913	3336685	3336690		0.249119
NC_000913	3336690	3336695		0.224255
NC_000913	3336695	3336700		0.402169
NC_000913	3336700	3336705		0.497046
NC_000913	3336705	3336710		0.405119
NC_000913	3336710	3336715		0.507849
NC_000913	3336715	3336720		0.367476
NC_000913	3336720	3336725		0.360380
NC_000913	3336725	3336730		0.375518
NC_000913	3336730	3336735		0.340424
NC_000913	3336735	3336740		0.285372
NC_000913	3336740	3336745		0.281345
NC_000913	3336745	3336750		0.234303
NC_000913	3336750	3336755		0.245689
NC_000913	3336755	3336760		0.201214
NC_000913	3336760	3336765		0.225067
NC_000913	3336765	3336770		0.233413
NC_000913	3336770	3336775		0.183549
NC_000913	3336775	3336780		0.093848
NC_000913	3336780	3336785		0.099357
NC_000913	3336785	3336790		0.109571
NC_000913	3336790	3336795		0.120298
NC_000913	3336795	3336800		0.141041
NC_000913	3336800	3336805		0.149554
NC_000913	3336805	3336810		0.122057
NC_000913	3336810	3336815		0.130703
NC_000913	3336815	3336820		0.174629
NC_000913	3336820	3336825		0.148989
NC_000913	3336825	3336830		0.142986
NC_000913	3336830	3336835		0.103548
NC_000913	3336835	3336840		0.093481
NC_000913	3336840	3336845		0.110240
NC_000913	3336845	3336850		0.106224
NC_000913	3336850	3336855		0.092233
NC_000913	3336855	3336860		0.086077
NC_000913	3336860	3336865		0.083674
NC_000913	3336865	3336870		0.122337
NC_000913	3336870	3336875		0.164320
NC_000913	3336875	3336880		0.170387
NC_000913	3336880	3336885		0.159235
NC_000913	3336885	3336890		0.143884
NC_000913	3336890	3336895		0.125813
NC_000913	3336895	3336900		0.139026
NC_000913	3336900	3336905		0.135859
NC_000913	3336905	3336910		0.124683
NC_000913	3336910	3336915		0.132591
NC_000913	3336915	3336920		0.143987
NC_000913	3336920	3336925		0.149970
NC_000913	3336925	3336930		0.162366
NC_000913	3336930	3336935		0.152901
NC_000913	3336935	3336940		0.169038
NC_000913	3336940	3336945		0.186862
NC_000913	3336945	3336950		0.229067
NC_000913	3336950	3336955		0.146294
NC_000913	3336955	3336960		0.136879
NC_000913	3336960	3336965		0.131898
NC_000913	3336965	3336970		0.157920
NC_000913	3336970	3336975		0.139097
NC_000913	3336975	3336980		0.134461
NC_000913	3336980	3336985		0.111217
NC_000913	3336985	3336990		0.110121
NC_000913	3336990	3336995		0.118497
NC_000913	3336995	3337000		0.183627
NC_000913	3337000	3337005		0.200477
NC_000913	3337005	3337010		0.235299
NC_000913	3337010	3337015		0.243026
NC_000913	3337015	3337020		0.272751
NC_000913	3337020	3337025		0.286194
NC_000913	3337025	3337030		0.427303
NC_000913	3337030	3337035		0.491705
NC_000913	3337035	3337040		0.541143
NC_000913	3337040	3337045		0.608581
NC_000913	3337045	3337050		0.850774
NC_000913	3337050	3337055		0.903310
NC_000913	3337055	3337060		1.029911
NC_000913	3337060	3337065		1.071509
NC_000913	3337065	3337070		1.173315
NC_000913	3337070	3337075		1.272046
NC_000913	3337075	3337080		0.681430
NC_000913	3337080	3337085		0.657031
NC_000913	3337085	3337090		0.593708
NC_000913	3337090	3337095		0.547254
NC_000913	3337095	3337100		0.520828
NC_000913	3337100	3337105		0.486771
NC_000913	3337105	3337110		0.449032
NC_000913	3337110	3337115		0.450398
NC_000913	3337115	3337120		0.521012
NC_000913	3337120	3337125		0.547557
NC_000913	3337125	3337130		0.610193
NC_000913	3337130	3337135		0.586281
NC_000913	3337135	3337140		0.550626
NC_000913	3337140	3337145		0.469305
NC_000913	3337145	3337150		0.296852
NC_000913	3337150	3337155		0.300976
NC_000913	3337155	3337160		0.314716
NC_000913	3337160	3337165		0.277973
NC_000913	3337165	3337170		0.314122
NC_000913	3337170	3337175		0.285606
NC_000913	3337175	3337180		0.272265
NC_000913	3337180	3337185		0.295323
NC_000913	3337185	3337190		0.259493
NC_000913	3337190	3337195		0.260827
NC_000913	3337195	3337200		0.331699
NC_000913	3337200	3337205		0.310587
NC_000913	3337205	3337210		0.296626
NC_000913	3337210	3337215		0.279554
NC_000913	3337215	3337220		0.268546
NC_000913	3337220	3337225		0.237284
NC_000913	3337225	3337230		0.267044
NC_000913	3337230	3337235		0.258254
NC_000913	3337235	3337240		0.265189
NC_000913	3337240	3337245		0.309038
NC_000913	3337245	3337250		0.350870
NC_000913	3337250	3337255		0.383550
NC_000913	3337255	3337260		0.498611
NC_000913	3337260	3337265		0.536016
NC_000913	3337265	3337270		0.783483
NC_000913	3337270	3337275		0.957639
NC_000913	3337275	3337280		1.102737
NC_000913	3337280	3337285		1.121276
NC_000913	3337285	3337290		1.098616
NC_000913	3337290	3337295		1.441656
NC_000913	3337295	3337300		1.063031
NC_000913	3337300	3337305		0.747596
NC_000913	3337305	3337310		0.592974
NC_000913	3337310	3337315		0.490047
NC_000913	3337315	3337320		0.374999
NC_000913	3337320	3337325		0.332622
NC_000913	3337325	3337330		0.229366
NC_000913	3337330	3337335		0.198365
NC_000913	3337335	3337340		0.195656
NC_000913	3337340	3337345		0.197756
NC_000913	3337345	3337350		0.190966
NC_000913	3337350	3337355		0.200654
NC_000913	3337355	3337360		0.238811
NC_000913	3337360	3337365		0.344547
NC_000913	3337365	3337370		0.431243
NC_000913	3337370	3337375		0.724272
NC_000913	3337375	3337380		0.963160
NC_000913	3337380	3337385		0.894295
NC_000913	3337385	3337390		0.992989
NC_000913	3337390	3337395		0.905404
NC_000913	3337395	3337400		0.771984
NC_000913	3337400	3337405		0.625522
NC_000913	3337405	3337410		0.620588
NC_000913	3337410	3337415		0.756832
NC_000913	3337415	3337420		0.730925
NC_000913	3337420	3337425		0.759505
NC_000913	3337425	3337430		0.791160
NC_000913	3337430	3337435		0.758757
NC_000913	3337435	3337440		0.659631
NC_000913	3337440	3337445		0.645043
NC_000913	3337445	3337450		0.622541
NC_000913	3337450	3337455		0.442827
NC_000913	3337455	3337460		0.450910
NC_000913	3337460	3337465		0.460909
NC_000913	3337465	3337470		0.495441
NC_000913	3337470	3337475		0.846663
NC_000913	3337475	3337480		1.170210
NC_000913	3337480	3337485		2.099552
NC_000913	3337485	3337490		2.149759
NC_000913	3337490	3337495		1.987019
NC_000913	3337495	3337500		2.145888
NC_000913	3337500	3337505		1.141951
NC_000913	3337505	3337510		1.039944
NC_000913	3337510	3337515		0.641075
NC_000913	3337515	3337520		0.310658
NC_000913	3337520	3337525		0.303013
NC_000913	3337525	3337530		0.291757
NC_000913	3337530	3337535		0.280581
NC_000913	3337535	3337540		0.274462
NC_000913	3337540	3337545		0.513590
NC_000913	3337545	3337550		0.533509
NC_000913	3337550	3337555		0.443635
NC_000913	3337555	3337560		0.420342
NC_000913	3337560	3337565		0.285440
NC_000913	3337565	3337570		0.238982
NC_000913	3337570	3337575		0.234777
NC_000913	3337575	3337580		0.257517
NC_000913	3337580	3337585		0.293842
NC_000913	3337585	3337590		0.315912
NC_000913	3337590	3337595		0.435497
NC_000913	3337595	3337600		0.567597
NC_000913	3337600	3337605		0.515129
NC_000913	3337605	3337610		0.507519
NC_000913	3337610	3337615		0.549083
NC_000913	3337615	3337620		0.587608
NC_000913	3337620	3337625		0.561724
NC_000913	3337625	3337630		0.580213
NC_000913	3337630	3337635		0.640498
NC_000913	3337635	3337640		0.629580
NC_000913	3337640	3337645		0.701925
NC_000913	3337645	3337650		0.660124
NC_000913	3337650	3337655		0.682849
NC_000913	3337655	3337660		0.426004
NC_000913	3337660	3337665		0.449682
NC_000913	3337665	3337670		0.463261
NC_000913	3337670	3337675		0.474410
NC_000913	3337675	3337680		0.496594
NC_000913	3337680	3337685		0.749508
NC_000913	3337685	3337690		1.088198
NC_000913	3337690	3337695		1.408268
NC_000913	3337695	3337700		1.446658
NC_000913	3337700	3337705		1.378846
NC_000913	3337705	3337710		1.313771
NC_000913	3337710	3337715		1.294668
NC_000913	3337715	3337720		0.942401
NC_000913	3337720	3337725		0.752923
NC_000913	3337725	3337730		0.632002
NC_000913	3337730	3337735		0.464979
NC_000913	3337735	3337740		0.474947
NC_000913	3337740	3337745		0.432224
NC_000913	3337745	3337750		0.375618
NC_000913	3337750	3337755		0.425346
NC_000913	3337755	3337760		0.340097
NC_000913	3337760	3337765		0.526764
NC_000913	3337765	3337770		0.477747
NC_000913	3337770	3337775		0.257556
NC_000913	3337775	3337780		0.116569
NC_000913	3337780	3337785		0.095475
NC_000913	3337785	3337790		0.094838
NC_000913	3337790	3337795		0.104461
NC_000913	3337795	3337800		0.114578
NC_000913	3337800	3337805		0.129971
NC_000913	3337805	3337810		0.161181
NC_000913	3337810	3337815		0.200628
NC_000913	3337815	3337820		0.169786
NC_000913	3337820	3337825		0.096637
NC_000913	3337825	3337830		0.068764
NC_000913	3337830	3337835		0.053700
NC_000913	3337835	3337840		0.047773
NC_000913	3337840	3337845		0.043567
NC_000913	3337845	3337850		0.054074
NC_000913	3337850	3337855		0.053821
NC_000913	3337855	3337860		0.248234
NC_000913	3337860	3337865		0.218920
NC_000913	3337865	3337870		0.227161
NC_000913	3337870	3337875		0.259734
NC_000913	3337875	3337880		0.249777
NC_000913	3337880	3337885		0.502649
NC_000913	3337885	3337890		0.183664
NC_000913	3337890	3337895		0.398308
NC_000913	3337895	3337900		0.287506
NC_000913	3337900	3337905		0.307928
NC_000913	3337905	3337910		0.291397
NC_000913	3337910	3337915		0.313920
NC_000913	3337915	3337920		0.340284
NC_000913	3337920	3337925		0.406914
NC_000913	3337925	3337930		0.411126
NC_000913	3337930	3337935		0.372976
NC_000913	3337935	3337940		0.339645
NC_000913	3337940	3337945		0.321976
NC_000913	3337945	3337950		0.349477
NC_000913	3337950	3337955		0.394779
NC_000913	3337955	3337960		0.403048
NC_000913	3337960	3337965		0.427746
NC_000913	3337965	3337970		0.429877
NC_000913	3337970	3337975		0.467254
NC_000913	3337975	3337980		0.509604
NC_000913	3337980	3337985		0.468468
NC_000913	3337985	3337990		0.694169
NC_000913	3337990	3337995		1.008551
NC_000913	3337995	3338000		1.046622
NC_000913	3338000	3338005		1.420750
NC_000913	3338005	3338010		1.536853
NC_000913	3338010	3338015		1.503534
NC_000913	3338015	3338020		1.643168
NC_000913	3338020	3338025		1.354740
NC_000913	3338025	3338030		1.037553
NC_000913	3338030	3338035		1.045531
NC_000913	3338035	3338040		1.160804
NC_000913	3338040	3338045		1.222908
NC_000913	3338045	3338050		1.212088
NC_000913	3338050	3338055		1.148185
NC_000913	3338055	3338060		1.028522
NC_000913	3338060	3338065		0.869114
NC_000913	3338065	3338070		0.773226
NC_000913	3338070	3338075		0.948128
NC_000913	3338075	3338080		0.849213
NC_000913	3338080	3338085		0.630493
NC_000913	3338085	3338090		0.476293
NC_000913	3338090	3338095		0.393210
NC_000913	3338095	3338100		0.343464
NC_000913	3338100	3338105		0.350922
NC_000913	3338105	3338110		0.336007
NC_000913	3338110	3338115		0.450011
NC_000913	3338115	3338120		0.490394
NC_000913	3338120	3338125		0.727764
NC_000913	3338125	3338130		0.814416
NC_000913	3338130	3338135		0.753508
NC_000913	3338135	3338140		0.809104
NC_000913	3338140	3338145		0.738671
NC_000913	3338145	3338150		0.727238
NC_000913	3338150	3338155		0.712454
NC_000913	3338155	3338160		0.809332
NC_000913	3338160	3338165		0.633233
NC_000913	3338165	3338170		0.659188
NC_000913	3338170	3338175		0.704597
NC_000913	3338175	3338180		0.748720
NC_000913	3338180	3338185		0.954563
NC_000913	3338185	3338190		1.163523
NC_000913	3338190	3338195		1.052218
NC_000913	3338195	3338200		0.800805
NC_000913	3338200	3338205		0.504075
NC_000913	3338205	3338210		0.398352
NC_000913	3338210	3338215		0.357753
NC_000913	3338215	3338220		0.319058
NC_000913	3338220	3338225		0.334310
NC_000913	3338225	3338230		0.361718
NC_000913	3338230	3338235		0.374681
NC_000913	3338235	3338240		0.360717
NC_000913	3338240	3338245		0.444000
NC_000913	3338245	3338250		0.434420
NC_000913	3338250	3338255		0.481193
NC_000913	3338255	3338260		0.380039
NC_000913	3338260	3338265		0.382323
NC_000913	3338265	3338270		0.397156
NC_000913	3338270	3338275		0.277422
NC_000913	3338275	3338280		0.240534
NC_000913	3338280	3338285		0.226002
NC_000913	3338285	3338290		0.276962
NC_000913	3338290	3338295		0.277735
NC_000913	3338295	3338300		0.219976
NC_000913	3338300	3338305		0.214694
NC_000913	3338305	3338310		0.221700
NC_000913	3338310	3338315		0.247005
NC_000913	3338315	3338320		0.417333
NC_000913	3338320	3338325		0.623767
NC_000913	3338325	3338330		0.599859
NC_000913	3338330	3338335		0.459068
NC_000913	3338335	3338340		0.239989
NC_000913	3338340	3338345		0.195811
NC_000913	3338345	3338350		0.145892
NC_000913	3338350	3338355		0.132300
NC_000913	3338355	3338360		0.133272
NC_000913	3338360	3338365		0.126038
NC_000913	3338365	3338370		0.112750
NC_000913	3338370	3338375		0.104391
NC_000913	3338375	3338380		0.076444
NC_000913	3338380	3338385		0.087736
NC_000913	3338385	3338390		0.041088
NC_000913	3338390	3338395		0.055670
NC_000913	3338395	3338400		0.025624
NC_000913	3338400	3338405		0.027933
NC_000913	3338405	3338410		0.026661
NC_000913	3338410	3338415		0.029572
NC_000913	3338415	3338420		0.025264
NC_000913	3338420	3338425		0.260391
NC_000913	3338425	3338430		0.340259
NC_000913	3338430	3338435		0.315321
NC_000913	3338435	3338440		0.342580
NC_000913	3338440	3338445		0.309292
NC_000913	3338445	3338450		0.337361
NC_000913	3338450	3338455		0.306227
NC_000913	3338455	3338460		0.236575
NC_000913	3338460	3338465		0.225727
NC_000913	3338465	3338470		0.151161
NC_000913	3338470	3338475		0.334095
NC_000913	3338475	3338480		0.274965
NC_000913	3338480	3338485		0.171373
NC_000913	3338485	3338490		0.149499
NC_000913	3338490	3338495		0.124055
NC_000913	3338495	3338500		0.077563
NC_000913	3338500	3338505		0.079967
NC_000913	3338505	3338510		0.082153
NC_000913	3338510	3338515		0.090765
NC_000913	3338515	3338520		0.074490
NC_000913	3338520	3338525		0.088439
NC_000913	3338525	3338530		0.070749
NC_000913	3338530	3338535		0.069360
NC_000913	3338535	3338540		0.066274
NC_000913	3338540	3338545		0.065729
NC_000913	3338545	3338550		0.065893
NC_000913	3338550	3338555		0.057537
NC_000913	3338555	3338560		0.075819
NC_000913	3338560	3338565		0.050110
NC_000913	3338565	3338570		0.056053
NC_000913	3338570	3338575		0.053115
NC_000913	3338575	3338580		0.050247
NC_000913	3338580	3338585		0.040703
NC_000913	3338585	3338590		0.043803
NC_000913	3338590	3338595		0.048250
NC_000913	3338595	3338600		0.040262
NC_000913	3338600	3338605		0.022544
NC_000913	3338605	3338610		0.019652
NC_000913	3338610	3338615		0.021002
NC_000913	3338615	3338620		0.031068
NC_000913	3338620	3338625		0.031945
NC_000913	3338625	3338630		0.036346
NC_000913	3338630	3338635		0.050783
NC_000913	3338635	3338640		0.079106
NC_000913	3338640	3338645		0.110854
NC_000913	3338645	3338650		0.126637
NC_000913	3338650	3338655		0.140787
NC_000913	3338655	3338660		0.125765
NC_000913	3338660	3338665		0.174447
NC_000913	3338665	3338670		0.169753
NC_000913	3338670	3338675		0.152539
NC_000913	3338675	3338680		0.133091
NC_000913	3338680	3338685		0.140316
NC_000913	3338685	3338690		0.154414
NC_000913	3338690	3338695		0.196187
NC_000913	3338695	3338700		0.185559
NC_000913	3338700	3338705		0.174717
NC_000913	3338705	3338710		0.165847
NC_000913	3338710	3338715		0.126447
NC_000913	3338715	3338720		0.151598
NC_000913	3338720	3338725		0.164209
NC_000913	3338725	3338730		0.110930
NC_000913	3338730	3338735		0.108683
NC_000913	3338735	3338740		0.124218
NC_000913	3338740	3338745		0.095073
NC_000913	3338745	3338750		0.092872
NC_000913	3338750	3338755		0.092155
NC_000913	3338755	3338760		0.082236
NC_000913	3338760	3338765		0.101115
NC_000913	3338765	3338770		0.120540
NC_000913	3338770	3338775		0.151929
NC_000913	3338775	3338780		0.185635
NC_000913	3338780	3338785		0.232531
NC_000913	3338785	3338790		0.336407
NC_000913	3338790	3338795		0.403499
NC_000913	3338795	3338800		0.375296
NC_000913	3338800	3338805		0.324805
NC_000913	3338805	3338810		0.321827
NC_000913	3338810	3338815		0.368565
NC_000913	3338815	3338820		0.444998
NC_000913	3338820	3338825		0.294327
NC_000913	3338825	3338830		0.254293
NC_000913	3338830	3338835		0.259937
NC_000913	3338835	3338840		0.282964
NC_000913	3338840	3338845		0.335462
NC_000913	3338845	3338850		0.381955
NC_000913	3338850	3338855		0.402695
NC_000913	3338855	3338860		0.449575
NC_000913	3338860	3338865		0.525782
NC_000913	3338865	3338870		0.566706
NC_000913	3338870	3338875		0.521980
NC_000913	3338875	3338880		0.437930
NC_000913	3338880	3338885		0.439313
NC_000913	3338885	3338890		0.366740
NC_000913	3338890	3338895		0.359469
NC_000913	3338895	3338900		0.328455
NC_000913	3338900	3338905		0.383104
NC_000913	3338905	3338910		0.344409
NC_000913	3338910	3338915		0.345477
NC_000913	3338915	3338920		0.323967
NC_000913	3338920	3338925		0.316512
NC_000913	3338925	3338930		0.514674
NC_000913	3338930	3338935		0.288887
NC_000913	3338935	3338940		0.281503
NC_000913	3338940	3338945		0.266132
NC_000913	3338945	3338950		0.248471
NC_000913	3338950	3338955		0.268774
NC_000913	3338955	3338960		0.271778
NC_000913	3338960	3338965		0.304735
NC_000913	3338965	3338970		0.337177
NC_000913	3338970	3338975		0.539933
NC_000913	3338975	3338980		0.349554
NC_000913	3338980	3338985		0.350516
NC_000913	3338985	3338990		0.322184
NC_000913	3338990	3338995		0.301755
NC_000913	3338995	3339000		0.288552
NC_000913	3339000	3339005		0.323821
NC_000913	3339005	3339010		0.392780
NC_000913	3339010	3339015		0.359877
NC_000913	3339015	3339020		0.305378
NC_000913	3339020	3339025		0.292933
NC_000913	3339025	3339030		0.299294
NC_000913	3339030	3339035		0.317947
NC_000913	3339035	3339040		0.305897
NC_000913	3339040	3339045		0.379086
NC_000913	3339045	3339050		0.460529
NC_000913	3339050	3339055		0.747509
NC_000913	3339055	3339060		0.859527
NC_000913	3339060	3339065		0.869723
NC_000913	3339065	3339070		0.844964
NC_000913	3339070	3339075		0.885090
NC_000913	3339075	3339080		0.762419
NC_000913	3339080	3339085		0.876983
NC_000913	3339085	3339090		0.956344
NC_000913	3339090	3339095		0.949614
NC_000913	3339095	3339100		0.964573
NC_000913	3339100	3339105		0.983950
NC_000913	3339105	3339110		0.769470
NC_000913	3339110	3339115		0.652855
NC_000913	3339115	3339120		0.621144
NC_000913	3339120	3339125		0.573638
NC_000913	3339125	3339130		0.536078
NC_000913	3339130	3339135		0.833907
NC_000913	3339135	3339140		0.447841
NC_000913	3339140	3339145		0.428338
NC_000913	3339145	3339150		0.496265
NC_000913	3339150	3339155		0.560061
NC_000913	3339155	3339160		0.628999
NC_000913	3339160	3339165		0.572720
NC_000913	3339165	3339170		0.322337
NC_000913	3339170	3339175		0.049529
NC_000913	3339175	3339180		0.017659
NC_000913	3339180	3339185		0.014158
NC_000913	3339185	3339190		0.014169
NC_000913	3339190	3339195		0.012291
NC_000913	3339195	3339200		0.011219
NC_000913	3339200	3339205		0.014924
NC_000913	3339205	3339210		0.048250
NC_000913	3339210	3339215		0.265504
NC_000913	3339215	3339220		0.491154
NC_000913	3339220	3339225		0.456485
NC_000913	3339225	3339230		0.377800
NC_000913	3339230	3339235		0.367574
NC_000913	3339235	3339240		0.356531
NC_000913	3339240	3339245		0.472646
NC_000913	3339245	3339250		0.681526
NC_000913	3339250	3339255		0.938574
NC_000913	3339255	3339260		1.060109
NC_000913	3339260	3339265		1.313024
NC_000913	3339265	3339270		1.252063
NC_000913	3339270	3339275		0.960504
NC_000913	3339275	3339280		0.916427
NC_000913	3339280	3339285		0.840557
NC_000913	3339285	3339290		0.707635
NC_000913	3339290	3339295		0.720621
NC_000913	3339295	3339300		0.690279
NC_000913	3339300	3339305		0.824072
NC_000913	3339305	3339310		0.905584
NC_000913	3339310	3339315		0.688559
NC_000913	3339315	3339320		0.579862
NC_000913	3339320	3339325		0.580101
NC_000913	3339325	3339330		0.592564
NC_000913	3339330	3339335		0.546130
NC_000913	3339335	3339340		0.536033
NC_000913	3339340	3339345		0.472214
NC_000913	3339345	3339350		0.481643
NC_000913	3339350	3339355		0.495114
NC_000913	3339355	3339360		0.533645
NC_000913	3339360	3339365		0.666464
NC_000913	3339365	3339370		0.431943
NC_000913	3339370	3339375		0.396619
NC_000913	3339375	3339380		0.395297
NC_000913	3339380	3339385		0.430362
NC_000913	3339385	3339390		0.422998
NC_000913	3339390	3339395		0.319402
NC_000913	3339395	3339400		0.348622
NC_000913	3339400	3339405		0.294285
NC_000913	3339405	3339410		0.345916
NC_000913	3339410	3339415		0.324649
NC_000913	3339415	3339420		0.304653
NC_000913	3339420	3339425		0.312159
NC_000913	3339425	3339430		0.360924
NC_000913	3339430	3339435		0.327287
NC_000913	3339435	3339440		0.488205
NC_000913	3339440	3339445		0.483127
NC_000913	3339445	3339450		0.377066
NC_000913	3339450	3339455		0.301191
NC_000913	3339455	3339460		0.245987
NC_000913	3339460	3339465		0.143010
NC_000913	3339465	3339470		0.129733
NC_000913	3339470	3339475		0.097280
NC_000913	3339475	3339480		0.122922
NC_000913	3339480	3339485		0.108330
NC_000913	3339485	3339490		0.110443
NC_000913	3339490	3339495		0.109918
NC_000913	3339495	3339500		0.105472
NC_000913	3339500	3339505		0.109664
NC_000913	3339505	3339510		0.136341
NC_000913	3339510	3339515		0.160154
NC_000913	3339515	3339520		0.195279
NC_000913	3339520	3339525		0.257158
NC_000913	3339525	3339530		0.286842
NC_000913	3339530	3339535		0.322613
NC_000913	3339535	3339540		0.246195
NC_000913	3339540	3339545		0.315320
NC_000913	3339545	3339550		0.330022
NC_000913	3339550	3339555		0.333366
NC_000913	3339555	3339560		0.365877
NC_000913	3339560	3339565		0.407525
NC_000913	3339565	3339570		0.406001
NC_000913	3339570	3339575		0.440909
NC_000913	3339575	3339580		0.295359
NC_000913	3339580	3339585		0.299959
NC_000913	3339585	3339590		0.279300
NC_000913	3339590	3339595		0.271181
NC_000913	3339595	3339600		0.209802
NC_000913	3339600	3339605		0.226687
NC_000913	3339605	3339610		0.226297
NC_000913	3339610	3339615		0.269219
NC_000913	3339615	3339620		0.297433
NC_000913	3339620	3339625		0.385352
NC_000913	3339625	3339630		0.368898
NC_000913	3339630	3339635		0.456440
NC_000913	3339635	3339640		0.517213
NC_000913	3339640	3339645		0.409035
NC_000913	3339645	3339650		0.304785
NC_000913	3339650	3339655		0.120101
NC_000913	3339655	3339660		0.057277
NC_000913	3339660	3339665		0.051444
NC_000913	3339665	3339670		0.058376
NC_000913	3339670	3339675		0.062066
NC_000913	3339675	3339680		0.062711
NC_000913	3339680	3339685		0.126277
NC_000913	3339685	3339690		0.192388
NC_000913	3339690	3339695		0.432058
NC_000913	3339695	3339700		0.465914
NC_000913	3339700	3339705		0.431305
NC_000913	3339705	3339710		0.502218
NC_000913	3339710	3339715		0.475434
NC_000913	3339715	3339720		0.421888
NC_000913	3339720	3339725		0.419277
NC_000913	3339725	3339730		0.273836
NC_000913	3339730	3339735		0.223934
NC_000913	3339735	3339740		0.140622
NC_000913	3339740	3339745		0.111962
NC_000913	3339745	3339750		0.118982
NC_000913	3339750	3339755		0.093839
NC_000913	3339755	3339760		0.105198
NC_000913	3339760	3339765		0.138306
NC_000913	3339765	3339770		0.287964
NC_000913	3339770	3339775		0.492353
NC_000913	3339775	3339780		0.363673
NC_000913	3339780	3339785		0.309064
NC_000913	3339785	3339790		0.259870
NC_000913	3339790	3339795		0.271336
NC_000913	3339795	3339800		0.187938
NC_000913	3339800	3339805		0.275263
NC_000913	3339805	3339810		0.264888
NC_000913	3339810	3339815		0.241965
NC_000913	3339815	3339820		0.228579
NC_000913	3339820	3339825		0.226406
NC_000913	3339825	3339830		0.132318
NC_000913	3339830	3339835		0.110635
NC_000913	3339835	3339840		0.104991
NC_000913	3339840	3339845		0.104867
NC_000913	3339845	3339850		0.114388
NC_000913	3339850	3339855		0.175483
NC_000913	3339855	3339860		0.176149
NC_000913	3339860	3339865		0.254716
NC_000913	3339865	3339870		0.265425
NC_000913	3339870	3339875		0.292946
NC_000913	3339875	3339880		0.222194
NC_000913	3339880	3339885		0.274030
NC_000913	3339885	3339890		0.268728
NC_000913	3339890	3339895		0.216555
NC_000913	3339895	3339900		0.196213
NC_000913	3339900	3339905		0.186198
NC_000913	3339905	3339910		0.187823
NC_000913	3339910	3339915		0.185316
NC_000913	3339915	3339920		0.237885
NC_000913	3339920	3339925		0.227226
NC_000913	3339925	3339930		0.202548
NC_000913	3339930	3339935		0.353908
NC_000913	3339935	3339940		0.341310
NC_000913	3339940	3339945		0.378201
NC_000913	3339945	3339950		0.386047
NC_000913	3339950	3339955		0.421866
NC_000913	3339955	3339960		0.286571
NC_000913	3339960	3339965		0.298041
NC_000913	3339965	3339970		0.270192
NC_000913	3339970	3339975		0.247603
NC_000913	3339975	3339980		0.213818
NC_000913	3339980	3339985		0.186641
NC_000913	3339985	3339990		0.118358
NC_000913	3339990	3339995		0.124524
NC_000913	3339995	3340000		0.097113
NC_000913	3340000	3340005		0.108262
NC_000913	3340005	3340010		0.117161
NC_000913	3340010	3340015		0.086061
NC_000913	3340015	3340020		0.084032
NC_000913	3340020	3340025		0.071281
NC_000913	3340025	3340030		0.095808
NC_000913	3340030	3340035		0.066466
NC_000913	3340035	3340040		0.036753
NC_000913	3340040	3340045		0.025233
NC_000913	3340045	3340050		0.013549
NC_000913	3340050	3340055		0.014440
NC_000913	3340055	3340060		0.012716
NC_000913	3340060	3340065		0.012324
NC_000913	3340065	3340070		0.010199
NC_000913	3340070	3340075		0.007871
NC_000913	3340075	3340080		0.010280
NC_000913	3340080	3340085		0.010581
NC_000913	3340085	3340090		0.013247
NC_000913	3340090	3340095		0.012719
NC_000913	3340095	3340100		0.012208
NC_000913	3340100	3340105		0.014763
NC_000913	3340105	3340110		0.013657
NC_000913	3340110	3340115		0.017016
NC_000913	3340115	3340120		0.017909
NC_000913	3340120	3340125		0.017680
NC_000913	3340125	3340130		0.016169
NC_000913	3340130	3340135		0.019050
NC_000913	3340135	3340140		0.015517
NC_000913	3340140	3340145		0.010405
NC_000913	3340145	3340150		0.010364
NC_000913	3340150	3340155		0.011442
NC_000913	3340155	3340160		0.010216
NC_000913	3340160	3340165		0.012429
NC_000913	3340165	3340170		0.011321
NC_000913	3340170	3340175		0.012698
NC_000913	3340175	3340180		0.015823
NC_000913	3340180	3340185		0.013577
NC_000913	3340185	3340190		0.014903
NC_000913	3340190	3340195		0.014686
NC_000913	3340195	3340200		0.013898
NC_000913	3340200	3340205		0.011593
NC_000913	3340205	3340210		0.010419
NC_000913	3340210	3340215		0.012742
NC_000913	3340215	3340220		0.017003
NC_000913	3340220	3340225		0.017183
NC_000913	3340225	3340230		0.016582
NC_000913	3340230	3340235		0.021333
NC_000913	3340235	3340240		0.020648
NC_000913	3340240	3340245		0.021907
NC_000913	3340245	3340250		0.022250
NC_000913	3340250	3340255		0.025934
NC_000913	3340255	3340260		0.035420
NC_000913	3340260	3340265		0.079568
NC_000913	3340265	3340270		0.090440
NC_000913	3340270	3340275		0.128173
NC_000913	3340275	3340280		0.215299
NC_000913	3340280	3340285		0.233108
NC_000913	3340285	3340290		0.250281
NC_000913	3340290	3340295		0.227531
NC_000913	3340295	3340300		0.217032
NC_000913	3340300	3340305		0.114658
NC_000913	3340305	3340310		0.104526
NC_000913	3340310	3340315		0.071942
NC_000913	3340315	3340320		0.061965
NC_000913	3340320	3340325		0.056174
NC_000913	3340325	3340330		0.051977
NC_000913	3340330	3340335		0.057174
NC_000913	3340335	3340340		0.062596
NC_000913	3340340	3340345		0.060586
NC_000913	3340345	3340350		0.057298
NC_000913	3340350	3340355		0.063741
NC_000913	3340355	3340360		0.089503
NC_000913	3340360	3340365		0.089418
NC_000913	3340365	3340370		0.126194
NC_000913	3340370	3340375		0.154484
NC_000913	3340375	3340380		0.207822
NC_000913	3340380	3340385		0.229225
NC_000913	3340385	3340390		0.231048
NC_000913	3340390	3340395		0.292835
NC_000913	3340395	3340400		0.325072
NC_000913	3340400	3340405		0.394200
NC_000913	3340405	3340410		0.446949
NC_000913	3340410	3340415		0.522064
NC_000913	3340415	3340420		0.466490
NC_000913	3340420	3340425		0.631060
NC_000913	3340425	3340430		0.675118
NC_000913	3340430	3340435		0.757169
NC_000913	3340435	3340440		0.854096
NC_000913	3340440	3340445		0.841530
NC_000913	3340445	3340450		0.748360
NC_000913	3340450	3340455		0.709351
NC_000913	3340455	3340460		0.710052
NC_000913	3340460	3340465		0.626785
NC_000913	3340465	3340470		0.785207
NC_000913	3340470	3340475		0.400341
NC_000913	3340475	3340480		0.365002
NC_000913	3340480	3340485		0.297465
NC_000913	3340485	3340490		0.333468
NC_000913	3340490	3340495		0.348792
NC_000913	3340495	3340500		0.371686
NC_000913	3340500	3340505		0.487728
NC_000913	3340505	3340510		0.511936
NC_000913	3340510	3340515		0.439472
NC_000913	3340515	3340520		0.547788
NC_000913	3340520	3340525		0.137632
NC_000913	3340525	3340530		0.086663
NC_000913	3340530	3340535		0.051811
NC_000913	3340535	3340540		0.038690
NC_000913	3340540	3340545		0.038097
NC_000913	3340545	3340550		0.037053
NC_000913	3340550	3340555		0.047509
NC_000913	3340555	3340560		0.090244
NC_000913	3340560	3340565		0.122464
NC_000913	3340565	3340570		0.209458
NC_000913	3340570	3340575		0.693992
NC_000913	3340575	3340580		0.851576
NC_000913	3340580	3340585		0.925102
NC_000913	3340585	3340590		1.167234
NC_000913	3340590	3340595		1.113511
NC_000913	3340595	3340600		0.917182
NC_000913	3340600	3340605		0.950591
NC_000913	3340605	3340610		0.811275
NC_000913	3340610	3340615		0.753067
NC_000913	3340615	3340620		0.770156
NC_000913	3340620	3340625		0.752301
NC_000913	3340625	3340630		0.735470
NC_000913	3340630	3340635		0.715948
NC_000913	3340635	3340640		0.619052
NC_000913	3340640	3340645		0.564903
NC_000913	3340645	3340650		0.488827
NC_000913	3340650	3340655		0.417109
NC_000913	3340655	3340660		0.401670
NC_000913	3340660	3340665		0.295765
NC_000913	3340665	3340670		0.269089
NC_000913	3340670	3340675		0.239368
NC_000913	3340675	3340680		0.247692
NC_000913	3340680	3340685		0.213653
NC_000913	3340685	3340690		0.214150
NC_000913	3340690	3340695		0.175766
NC_000913	3340695	3340700		0.183023
NC_000913	3340700	3340705		0.128891
NC_000913	3340705	3340710		0.055037
NC_000913	3340710	3340715		0.036865
NC_000913	3340715	3340720		0.037172
NC_000913	3340720	3340725		0.038960
NC_000913	3340725	3340730		0.039667
NC_000913	3340730	3340735		0.032585
NC_000913	3340735	3340740		0.032921
NC_000913	3340740	3340745		0.031784
NC_000913	3340745	3340750		0.032372
NC_000913	3340750	3340755		0.040345
NC_000913	3340755	3340760		0.049901
NC_000913	3340760	3340765		0.061676
NC_000913	3340765	3340770		0.077008
NC_000913	3340770	3340775		0.095673
NC_000913	3340775	3340780		0.099402
NC_000913	3340780	3340785		0.107447
NC_000913	3340785	3340790		0.149626
NC_000913	3340790	3340795		0.159706
NC_000913	3340795	3340800		0.187330
NC_000913	3340800	3340805		0.203065
NC_000913	3340805	3340810		0.231910
NC_000913	3340810	3340815		0.248938
NC_000913	3340815	3340820		0.285944
NC_000913	3340820	3340825		0.298569
NC_000913	3340825	3340830		0.566371
NC_000913	3340830	3340835		0.854102
NC_000913	3340835	3340840		0.869937
NC_000913	3340840	3340845		0.899906
NC_000913	3340845	3340850		0.912740
NC_000913	3340850	3340855		0.980219
NC_000913	3340855	3340860		1.079407
NC_000913	3340860	3340865		1.316728
NC_000913	3340865	3340870		1.111985
NC_000913	3340870	3340875		1.138635
NC_000913	3340875	3340880		1.100279
NC_000913	3340880	3340885		1.188281
NC_000913	3340885	3340890		0.998130
NC_000913	3340890	3340895		1.030827
NC_000913	3340895	3340900		0.892732
NC_000913	3340900	3340905		0.776075
NC_000913	3340905	3340910		0.740033
NC_000913	3340910	3340915		0.665194
NC_000913	3340915	3340920		0.533637
NC_000913	3340920	3340925		0.522755
NC_000913	3340925	3340930		0.412816
NC_000913	3340930	3340935		0.279065
NC_000913	3340935	3340940		0.255255
NC_000913	3340940	3340945		0.263694
NC_000913	3340945	3340950		0.278505
NC_000913	3340950	3340955		0.217704
NC_000913	3340955	3340960		0.252514
NC_000913	3340960	3340965		0.308874
NC_000913	3340965	3340970		0.322853
NC_000913	3340970	3340975		0.337783
NC_000913	3340975	3340980		0.311783
NC_000913	3340980	3340985		0.262789
NC_000913	3340985	3340990		0.240450
NC_000913	3340990	3340995		0.240027
NC_000913	3340995	3341000		0.320202
NC_000913	3341000	3341005		0.346682
NC_000913	3341005	3341010		0.306409
NC_000913	3341010	3341015		0.296466
NC_000913	3341015	3341020		0.290833
NC_000913	3341020	3341025		0.298938
NC_000913	3341025	3341030		0.385632
NC_000913	3341030	3341035		0.205835
NC_000913	3341035	3341040		0.223252
NC_000913	3341040	3341045		0.212494
NC_000913	3341045	3341050		0.214616
NC_000913	3341050	3341055		0.195521
NC_000913	3341055	3341060		0.219911
NC_000913	3341060	3341065		0.231736
NC_000913	3341065	3341070		0.242415
NC_000913	3341070	3341075		0.306087
NC_000913	3341075	3341080		0.254152
NC_000913	3341080	3341085		0.304073
NC_000913	3341085	3341090		0.275409
NC_000913	3341090	3341095		0.288900
NC_000913	3341095	3341100		0.329723
NC_000913	3341100	3341105		0.304865
NC_000913	3341105	3341110		0.298524
NC_000913	3341110	3341115		0.308812
NC_000913	3341115	3341120		0.348952
NC_000913	3341120	3341125		0.399067
NC_000913	3341125	3341130		0.466592
NC_000913	3341130	3341135		0.494485
NC_000913	3341135	3341140		0.448677
NC_000913	3341140	3341145		0.303836
NC_000913	3341145	3341150		0.222321
NC_000913	3341150	3341155		0.229759
NC_000913	3341155	3341160		0.247227
NC_000913	3341160	3341165		0.305425
NC_000913	3341165	3341170		0.271695
NC_000913	3341170	3341175		0.308473
NC_000913	3341175	3341180		0.394465
NC_000913	3341180	3341185		0.485207
NC_000913	3341185	3341190		0.586476
NC_000913	3341190	3341195		0.282112
NC_000913	3341195	3341200		0.222505
NC_000913	3341200	3341205		0.131149
NC_000913	3341205	3341210		0.098905
NC_000913	3341210	3341215		0.079431
NC_000913	3341215	3341220		0.082001
NC_000913	3341220	3341225		0.109706
NC_000913	3341225	3341230		0.161483
NC_000913	3341230	3341235		0.356238
NC_000913	3341235	3341240		0.316342
NC_000913	3341240	3341245		0.595133
NC_000913	3341245	3341250		0.612253
NC_000913	3341250	3341255		0.674962
NC_000913	3341255	3341260		0.369647
NC_000913	3341260	3341265		0.246223
NC_000913	3341265	3341270		0.181651
NC_000913	3341270	3341275		0.077701
NC_000913	3341275	3341280		0.090896
NC_000913	3341280	3341285		0.069210
NC_000913	3341285	3341290		0.069241
NC_000913	3341290	3341295		0.074018
NC_000913	3341295	3341300		0.071609
NC_000913	3341300	3341305		0.070962
NC_000913	3341305	3341310		0.070520
NC_000913	3341310	3341315		0.071360
NC_000913	3341315	3341320		0.076163
NC_000913	3341320	3341325		0.057649
NC_000913	3341325	3341330		0.049799
NC_000913	3341330	3341335		0.024524
NC_000913	3341335	3341340		0.011354
NC_000913	3341340	3341345		0.020153
NC_000913	3341345	3341350		0.021782
NC_000913	3341350	3341355		0.026290
NC_000913	3341355	3341360		0.023812
NC_000913	3341360	3341365		0.035679
NC_000913	3341365	3341370		0.099184
NC_000913	3341370	3341375		0.093704
NC_000913	3341375	3341380		0.056180
NC_000913	3341380	3341385		0.048372
NC_000913	3341385	3341390		0.047236
NC_000913	3341390	3341395		0.039714
NC_000913	3341395	3341400		0.033757
NC_000913	3341400	3341405		0.036248
NC_000913	3341405	3341410		0.043394
NC_000913	3341410	3341415		0.078541
NC_000913	3341415	3341420		0.064032
NC_000913	3341420	3341425		0.065185
NC_000913	3341425	3341430		0.070840
NC_000913	3341430	3341435		0.091105
NC_000913	3341435	3341440		0.122267
NC_000913	3341440	3341445		0.106119
NC_000913	3341445	3341450		0.133072
NC_000913	3341450	3341455		0.203351
NC_000913	3341455	3341460		0.168956
NC_000913	3341460	3341465		0.154685
NC_000913	3341465	3341470		0.152221
NC_000913	3341470	3341475		0.154669
NC_000913	3341475	3341480		0.196614
NC_000913	3341480	3341485		0.213902
NC_000913	3341485	3341490		0.216803
NC_000913	3341490	3341495		0.253256
NC_000913	3341495	3341500		0.271891
NC_000913	3341500	3341505		0.281721
NC_000913	3341505	3341510		0.273600
NC_000913	3341510	3341515		0.324356
NC_000913	3341515	3341520		0.289525
NC_000913	3341520	3341525		0.293503
NC_000913	3341525	3341530		0.323811
NC_000913	3341530	3341535		0.318309
NC_000913	3341535	3341540		0.444494
NC_000913	3341540	3341545		0.515504
NC_000913	3341545	3341550		0.567160
NC_000913	3341550	3341555		0.652791
NC_000913	3341555	3341560		0.918971
NC_000913	3341560	3341565		1.055987
NC_000913	3341565	3341570		1.524734
NC_000913	3341570	3341575		1.373972
NC_000913	3341575	3341580		1.386292
NC_000913	3341580	3341585		1.315660
NC_000913	3341585	3341590		1.393295
NC_000913	3341590	3341595		1.409197
NC_000913	3341595	3341600		1.134074
NC_000913	3341600	3341605		1.019109
NC_000913	3341605	3341610		1.016415
NC_000913	3341610	3341615		1.030761
NC_000913	3341615	3341620		0.869194
NC_000913	3341620	3341625		0.764701
NC_000913	3341625	3341630		0.685703
NC_000913	3341630	3341635		0.570702
NC_000913	3341635	3341640		0.487903
NC_000913	3341640	3341645		0.399588
NC_000913	3341645	3341650		0.289121
NC_000913	3341650	3341655		0.165766
NC_000913	3341655	3341660		0.144428
NC_000913	3341660	3341665		0.123814
NC_000913	3341665	3341670		0.118479
NC_000913	3341670	3341675		0.105430
NC_000913	3341675	3341680		0.096450
NC_000913	3341680	3341685		0.101593
NC_000913	3341685	3341690		0.099359
NC_000913	3341690	3341695		0.110378
NC_000913	3341695	3341700		0.077675
NC_000913	3341700	3341705		0.067454
NC_000913	3341705	3341710		0.051936
NC_000913	3341710	3341715		0.031492
NC_000913	3341715	3341720		0.020871
NC_000913	3341720	3341725		0.018994
NC_000913	3341725	3341730		0.016229
NC_000913	3341730	3341735		0.013004
NC_000913	3341735	3341740		0.009815
NC_000913	3341740	3341745		0.009359
NC_000913	3341745	3341750		0.009724
NC_000913	3341750	3341755		0.007964
NC_000913	3341755	3341760		0.007933
NC_000913	3341760	3341765		0.007629
NC_000913	3341765	3341770		0.008181
NC_000913	3341770	3341775		0.007701
NC_000913	3341775	3341780		0.008737
NC_000913	3341780	3341785		0.010274
NC_000913	3341785	3341790		0.009317
NC_000913	3341790	3341795		0.010686
NC_000913	3341795	3341800		0.010433
NC_000913	3341800	3341805		0.010367
NC_000913	3341805	3341810		0.007350
NC_000913	3341810	3341815		0.007016
NC_000913	3341815	3341820		0.006855
NC_000913	3341820	3341825		0.005539
NC_000913	3341825	3341830		0.003814
NC_000913	3341830	3341835		0.003500
NC_000913	3341835	3341840		0.003163
NC_000913	3341840	3341845		0.002931
NC_000913	3341845	3341850		0.003294
NC_000913	3341850	3341855		0.003191
NC_000913	3341855	3341860		0.003362
NC_000913	3341860	3341865		0.003867
NC_000913	3341865	3341870		0.003851
NC_000913	3341870	3341875		0.003720
NC_000913	3341875	3341880		0.001749
NC_000913	3341880	3341885		0.001842
NC_000913	3341885	3341890		0.001819
NC_000913	3341890	3341895		0.001578
NC_000913	3341895	3341900		0.001269
NC_000913	3341900	3341905		0.001431
NC_000913	3341905	3341910		0.001848
NC_000913	3341910	3341915		0.001476
NC_000913	3341915	3341920		0.000992
NC_000913	3341920	3341925		0.000762
NC_000913	3341925	3341930		0.000160
NC_000913	3341930	3341935		0.000123
NC_000913	3341935	3341940		0.000120
NC_000913	3341940	3341945		0.000142
NC_000913	3341945	3341950		0.000156
NC_000913	3341950	3341955		0.000192
NC_000913	3341955	3341960		0.000351
NC_000913	3341960	3341965		0.000795
NC_000913	3341965	3341970		0.001024
NC_000913	3341970	3341975		0.001054
NC_000913	3341975	3341980		0.001113
NC_000913	3341980	3341985		0.003912
NC_000913	3341985	3341990		0.005444
NC_000913	3341990	3341995		0.005733
NC_000913	3341995	3342000		0.017651
NC_000913	3342000	3342005		0.018081
NC_000913	3342005	3342010		0.038031
NC_000913	3342010	3342015		0.046913
NC_000913	3342015	3342020		0.029771
NC_000913	3342020	3342025		0.026358
NC_000913	3342025	3342030		0.023450
NC_000913	3342030	3342035		0.029471
NC_000913	3342035	3342040		0.025445
NC_000913	3342040	3342045		0.032215
NC_000913	3342045	3342050		0.032162
NC_000913	3342050	3342055		0.047343
NC_000913	3342055	3342060		0.103537
NC_000913	3342060	3342065		0.101558
NC_000913	3342065	3342070		0.172036
NC_000913	3342070	3342075		0.202240
NC_000913	3342075	3342080		0.337867
NC_000913	3342080	3342085		0.332789
NC_000913	3342085	3342090		0.337477
NC_000913	3342090	3342095		0.404688
NC_000913	3342095	3342100		0.255354
NC_000913	3342100	3342105		0.218158
NC_000913	3342105	3342110		0.193579
NC_000913	3342110	3342115		0.158807
NC_000913	3342115	3342120		0.133135
NC_000913	3342120	3342125		0.136961
NC_000913	3342125	3342130		0.141132
NC_000913	3342130	3342135		0.150187
NC_000913	3342135	3342140		0.154454
NC_000913	3342140	3342145		0.229867
NC_000913	3342145	3342150		0.292208
NC_000913	3342150	3342155		0.458402
NC_000913	3342155	3342160		0.766886
NC_000913	3342160	3342165		0.902975
NC_000913	3342165	3342170		0.877997
NC_000913	3342170	3342175		0.932695
NC_000913	3342175	3342180		0.735008
NC_000913	3342180	3342185		0.667543
NC_000913	3342185	3342190		0.639957
NC_000913	3342190	3342195		0.770615
NC_000913	3342195	3342200		0.854915
NC_000913	3342200	3342205		0.926115
NC_000913	3342205	3342210		0.805882
NC_000913	3342210	3342215		0.749273
NC_000913	3342215	3342220		0.553491
NC_000913	3342220	3342225		0.396914
NC_000913	3342225	3342230		0.318528
NC_000913	3342230	3342235		0.294621
NC_000913	3342235	3342240		0.290495
NC_000913	3342240	3342245		0.299278
NC_000913	3342245	3342250		0.304998
NC_000913	3342250	3342255		0.288930
NC_000913	3342255	3342260		0.296293
NC_000913	3342260	3342265		0.362521
NC_000913	3342265	3342270		0.575601
NC_000913	3342270	3342275		0.601509
NC_000913	3342275	3342280		0.481405
NC_000913	3342280	3342285		0.493047
NC_000913	3342285	3342290		0.498841
NC_000913	3342290	3342295		0.497411
NC_000913	3342295	3342300		0.532210
NC_000913	3342300	3342305		0.597035
NC_000913	3342305	3342310		0.714856
NC_000913	3342310	3342315		0.636379
NC_000913	3342315	3342320		0.648719
NC_000913	3342320	3342325		0.708074
NC_000913	3342325	3342330		0.744975
NC_000913	3342330	3342335		0.776760
NC_000913	3342335	3342340		0.572249
NC_000913	3342340	3342345		0.646390
NC_000913	3342345	3342350		0.705180
NC_000913	3342350	3342355		0.569537
NC_000913	3342355	3342360		0.355622
NC_000913	3342360	3342365		0.310546
NC_000913	3342365	3342370		0.313504
NC_000913	3342370	3342375		0.235301
NC_000913	3342375	3342380		0.200530
NC_000913	3342380	3342385		0.241873
NC_000913	3342385	3342390		0.233135
NC_000913	3342390	3342395		0.233301
NC_000913	3342395	3342400		0.256409
NC_000913	3342400	3342405		0.207195
NC_000913	3342405	3342410		0.062991
NC_000913	3342410	3342415		0.066543
NC_000913	3342415	3342420		0.051759
NC_000913	3342420	3342425		0.056563
NC_000913	3342425	3342430		0.036123
NC_000913	3342430	3342435		0.030930
NC_000913	3342435	3342440		0.025512
NC_000913	3342440	3342445		0.028702
NC_000913	3342445	3342450		0.041742
NC_000913	3342450	3342455		0.058139
NC_000913	3342455	3342460		0.054571
NC_000913	3342460	3342465		0.062011
NC_000913	3342465	3342470		0.077372
NC_000913	3342470	3342475		0.088848
NC_000913	3342475	3342480		0.100532
NC_000913	3342480	3342485		0.193934
NC_000913	3342485	3342490		0.287226
NC_000913	3342490	3342495		0.304410
NC_000913	3342495	3342500		0.359167
NC_000913	3342500	3342505		0.303750
NC_000913	3342505	3342510		0.303800
NC_000913	3342510	3342515		0.328216
NC_000913	3342515	3342520		0.419792
NC_000913	3342520	3342525		0.484112
NC_000913	3342525	3342530		0.547788
NC_000913	3342530	3342535		0.604628
NC_000913	3342535	3342540		0.635531
NC_000913	3342540	3342545		0.808476
NC_000913	3342545	3342550		0.974829
NC_000913	3342550	3342555		1.000092
NC_000913	3342555	3342560		1.106727
NC_000913	3342560	3342565		0.758350
NC_000913	3342565	3342570		0.828677
NC_000913	3342570	3342575		0.793922
NC_000913	3342575	3342580		0.937120
NC_000913	3342580	3342585		0.890164
NC_000913	3342585	3342590		0.759587
NC_000913	3342590	3342595		0.860367
NC_000913	3342595	3342600		0.948766
NC_000913	3342600	3342605		0.691495
NC_000913	3342605	3342610		0.624269
NC_000913	3342610	3342615		0.645680
NC_000913	3342615	3342620		0.618692
NC_000913	3342620	3342625		0.548625
NC_000913	3342625	3342630		0.564599
NC_000913	3342630	3342635		0.573616
NC_000913	3342635	3342640		0.728845
NC_000913	3342640	3342645		0.765374
NC_000913	3342645	3342650		0.845008
NC_000913	3342650	3342655		0.816429
NC_000913	3342655	3342660		1.186514
NC_000913	3342660	3342665		1.251955
NC_000913	3342665	3342670		1.188079
NC_000913	3342670	3342675		0.983007
NC_000913	3342675	3342680		0.626112
NC_000913	3342680	3342685		0.533330
NC_000913	3342685	3342690		0.349973
NC_000913	3342690	3342695		0.211670
NC_000913	3342695	3342700		0.208582
NC_000913	3342700	3342705		0.224790
NC_000913	3342705	3342710		0.219472
NC_000913	3342710	3342715		0.247448
NC_000913	3342715	3342720		0.294381
NC_000913	3342720	3342725		0.556964
NC_000913	3342725	3342730		0.505317
NC_000913	3342730	3342735		0.539125
NC_000913	3342735	3342740		0.593776
NC_000913	3342740	3342745		0.519344
NC_000913	3342745	3342750		0.575795
NC_000913	3342750	3342755		0.466942
NC_000913	3342755	3342760		0.439094
NC_000913	3342760	3342765		0.462996
NC_000913	3342765	3342770		0.505053
NC_000913	3342770	3342775		0.560591
NC_000913	3342775	3342780		0.685386
NC_000913	3342780	3342785		0.728321
NC_000913	3342785	3342790		1.065063
NC_000913	3342790	3342795		0.633856
NC_000913	3342795	3342800		0.529112
NC_000913	3342800	3342805		0.497681
NC_000913	3342805	3342810		0.474684
NC_000913	3342810	3342815		0.441938
NC_000913	3342815	3342820		0.370975
NC_000913	3342820	3342825		0.301426
NC_000913	3342825	3342830		0.309511
NC_000913	3342830	3342835		0.256641
NC_000913	3342835	3342840		0.091717
NC_000913	3342840	3342845		0.077046
NC_000913	3342845	3342850		0.044946
NC_000913	3342850	3342855		0.052164
NC_000913	3342855	3342860		0.035584
NC_000913	3342860	3342865		0.030594
NC_000913	3342865	3342870		0.024439
NC_000913	3342870	3342875		0.023458
NC_000913	3342875	3342880		0.022750
NC_000913	3342880	3342885		0.023674
NC_000913	3342885	3342890		0.021186
NC_000913	3342890	3342895		0.022138
NC_000913	3342895	3342900		0.015327
NC_000913	3342900	3342905		0.013248
NC_000913	3342905	3342910		0.006348
NC_000913	3342910	3342915		0.003561
NC_000913	3342915	3342920		0.002793
NC_000913	3342920	3342925		0.003003
NC_000913	3342925	3342930		0.003198
NC_000913	3342930	3342935		0.003586
NC_000913	3342935	3342940		0.003267
NC_000913	3342940	3342945		0.008825
NC_000913	3342945	3342950		0.017819
NC_000913	3342950	3342955		0.024177
NC_000913	3342955	3342960		0.037038
NC_000913	3342960	3342965		0.062996
NC_000913	3342965	3342970		0.074145
NC_000913	3342970	3342975		0.086227
NC_000913	3342975	3342980		0.085003
NC_000913	3342980	3342985		0.103529
NC_000913	3342985	3342990		0.125276
NC_000913	3342990	3342995		0.162391
NC_000913	3342995	3343000		0.265403
NC_000913	3343000	3343005		0.332921
NC_000913	3343005	3343010		0.389746
NC_000913	3343010	3343015		0.429052
NC_000913	3343015	3343020		0.342009
NC_000913	3343020	3343025		0.625903
NC_000913	3343025	3343030		0.911800
NC_000913	3343030	3343035		1.139883
NC_000913	3343035	3343040		1.400246
NC_000913	3343040	3343045		1.346406
NC_000913	3343045	3343050		0.902073
NC_000913	3343050	3343055		0.275396
NC_000913	3343055	3343060		0.171365
NC_000913	3343060	3343065		0.194199
NC_000913	3343065	3343070		0.203623
NC_000913	3343070	3343075		0.225113
NC_000913	3343075	3343080		0.235443
NC_000913	3343080	3343085		0.305799
NC_000913	3343085	3343090		0.443686
NC_000913	3343090	3343095		0.484718
NC_000913	3343095	3343100		0.617411
NC_000913	3343100	3343105		0.551807
NC_000913	3343105	3343110		0.504674
NC_000913	3343110	3343115		0.529054
NC_000913	3343115	3343120		0.526928
NC_000913	3343120	3343125		0.575050
NC_000913	3343125	3343130		0.653762
NC_000913	3343130	3343135		0.642875
NC_000913	3343135	3343140		0.505653
NC_000913	3343140	3343145		0.462582
NC_000913	3343145	3343150		0.409806
NC_000913	3343150	3343155		0.408438
NC_000913	3343155	3343160		0.511711
NC_000913	3343160	3343165		0.525234
NC_000913	3343165	3343170		0.683817
NC_000913	3343170	3343175		0.530339
NC_000913	3343175	3343180		0.338909
NC_000913	3343180	3343185		0.260131
NC_000913	3343185	3343190		0.127938
NC_000913	3343190	3343195		0.117696
NC_000913	3343195	3343200		0.116355
NC_000913	3343200	3343205		0.099564
NC_000913	3343205	3343210		0.102808
NC_000913	3343210	3343215		0.121519
NC_000913	3343215	3343220		0.094467
NC_000913	3343220	3343225		0.084392
NC_000913	3343225	3343230		0.102619
NC_000913	3343230	3343235		0.162218
NC_000913	3343235	3343240		0.227751
NC_000913	3343240	3343245		0.232603
NC_000913	3343245	3343250		0.301173
NC_000913	3343250	3343255		0.316034
NC_000913	3343255	3343260		0.354325
NC_000913	3343260	3343265		0.598628
NC_000913	3343265	3343270		0.715938
NC_000913	3343270	3343275		0.850380
NC_000913	3343275	3343280		1.063186
NC_000913	3343280	3343285		1.122011
NC_000913	3343285	3343290		1.291349
NC_000913	3343290	3343295		1.399244
NC_000913	3343295	3343300		1.374074
NC_000913	3343300	3343305		1.297963
NC_000913	3343305	3343310		1.170219
NC_000913	3343310	3343315		0.789695
NC_000913	3343315	3343320		0.781658
NC_000913	3343320	3343325		0.636197
NC_000913	3343325	3343330		0.570081
NC_000913	3343330	3343335		0.684617
NC_000913	3343335	3343340		0.676932
NC_000913	3343340	3343345		0.721650
NC_000913	3343345	3343350		0.830101
NC_000913	3343350	3343355		0.787689
NC_000913	3343355	3343360		0.731965
NC_000913	3343360	3343365		0.571805
NC_000913	3343365	3343370		0.451420
NC_000913	3343370	3343375		0.351006
NC_000913	3343375	3343380		0.387831
NC_000913	3343380	3343385		0.316397
NC_000913	3343385	3343390		0.258536
NC_000913	3343390	3343395		0.129321
NC_000913	3343395	3343400		0.084885
NC_000913	3343400	3343405		0.084581
NC_000913	3343405	3343410		0.080471
NC_000913	3343410	3343415		0.091429
NC_000913	3343415	3343420		0.117357
NC_000913	3343420	3343425		0.116015
NC_000913	3343425	3343430		0.097402
NC_000913	3343430	3343435		0.101510
NC_000913	3343435	3343440		0.102366
NC_000913	3343440	3343445		0.099079
NC_000913	3343445	3343450		0.132800
NC_000913	3343450	3343455		0.180351
NC_000913	3343455	3343460		0.232848
NC_000913	3343460	3343465		0.343688
NC_000913	3343465	3343470		0.371813
NC_000913	3343470	3343475		0.539922
NC_000913	3343475	3343480		0.603215
NC_000913	3343480	3343485		0.652270
NC_000913	3343485	3343490		0.743568
NC_000913	3343490	3343495		1.377580
NC_000913	3343495	3343500		1.930451
NC_000913	3343500	3343505		1.751936
NC_000913	3343505	3343510		1.701902
NC_000913	3343510	3343515		1.878975
NC_000913	3343515	3343520		2.311435
NC_000913	3343520	3343525		1.617689
NC_000913	3343525	3343530		1.693892
NC_000913	3343530	3343535		1.580919
NC_000913	3343535	3343540		1.397156
NC_000913	3343540	3343545		1.252613
NC_000913	3343545	3343550		1.190501
NC_000913	3343550	3343555		1.040385
NC_000913	3343555	3343560		1.029755
NC_000913	3343560	3343565		1.076980
NC_000913	3343565	3343570		1.039264
NC_000913	3343570	3343575		1.052233
NC_000913	3343575	3343580		0.846402
NC_000913	3343580	3343585		0.894793
NC_000913	3343585	3343590		0.897821
NC_000913	3343590	3343595		0.823587
NC_000913	3343595	3343600		0.814291
NC_000913	3343600	3343605		0.757689
NC_000913	3343605	3343610		0.726654
NC_000913	3343610	3343615		0.704160
NC_000913	3343615	3343620		0.684891
NC_000913	3343620	3343625		0.904631
NC_000913	3343625	3343630		1.220458
NC_000913	3343630	3343635		0.931909
NC_000913	3343635	3343640		0.879457
NC_000913	3343640	3343645		0.495283
NC_000913	3343645	3343650		0.445331
NC_000913	3343650	3343655		0.400001
NC_000913	3343655	3343660		0.354680
NC_000913	3343660	3343665		0.330990
NC_000913	3343665	3343670		0.241080
NC_000913	3343670	3343675		0.240210
NC_000913	3343675	3343680		0.193228
NC_000913	3343680	3343685		0.178923
NC_000913	3343685	3343690		0.143112
NC_000913	3343690	3343695		0.109577
NC_000913	3343695	3343700		0.084921
NC_000913	3343700	3343705		0.074256
NC_000913	3343705	3343710		0.075285
NC_000913	3343710	3343715		0.071262
NC_000913	3343715	3343720		0.073559
NC_000913	3343720	3343725		0.073448
NC_000913	3343725	3343730		0.084198
NC_000913	3343730	3343735		0.103611
NC_000913	3343735	3343740		0.102078
NC_000913	3343740	3343745		0.107467
NC_000913	3343745	3343750		0.110426
NC_000913	3343750	3343755		0.150244
NC_000913	3343755	3343760		0.117316
NC_000913	3343760	3343765		0.044081
NC_000913	3343765	3343770		0.017138
NC_000913	3343770	3343775		0.017025
NC_000913	3343775	3343780		0.018993
NC_000913	3343780	3343785		0.012805
NC_000913	3343785	3343790		0.013573
NC_000913	3343790	3343795		0.011872
NC_000913	3343795	3343800		0.025086
NC_000913	3343800	3343805		0.020233
NC_000913	3343805	3343810		0.015595
NC_000913	3343810	3343815		0.013447
NC_000913	3343815	3343820		0.007224
NC_000913	3343820	3343825		0.004883
NC_000913	3343825	3343830		0.003611
NC_000913	3343830	3343835		0.003606
NC_000913	3343835	3343840		0.003287
NC_000913	3343840	3343845		0.004141
NC_000913	3343845	3343850		0.004925
NC_000913	3343850	3343855		0.006987
NC_000913	3343855	3343860		0.007648
NC_000913	3343860	3343865		0.012982
NC_000913	3343865	3343870		0.021808
NC_000913	3343870	3343875		0.023798
NC_000913	3343875	3343880		0.023438
NC_000913	3343880	3343885		0.028160
NC_000913	3343885	3343890		0.028862
NC_000913	3343890	3343895		0.042017
NC_000913	3343895	3343900		0.038086
NC_000913	3343900	3343905		0.045360
NC_000913	3343905	3343910		0.040004
NC_000913	3343910	3343915		0.041621
NC_000913	3343915	3343920		0.043466
NC_000913	3343920	3343925		0.048118
NC_000913	3343925	3343930		0.067255
NC_000913	3343930	3343935		0.082494
NC_000913	3343935	3343940		0.147303
NC_000913	3343940	3343945		0.182065
NC_000913	3343945	3343950		0.192351
NC_000913	3343950	3343955		0.278298
NC_000913	3343955	3343960		0.515436
NC_000913	3343960	3343965		0.684068
NC_000913	3343965	3343970		0.675443
NC_000913	3343970	3343975		0.628915
NC_000913	3343975	3343980		0.601437
NC_000913	3343980	3343985		0.471149
NC_000913	3343985	3343990		0.297350
NC_000913	3343990	3343995		0.246074
NC_000913	3343995	3344000		0.262275
NC_000913	3344000	3344005		0.261463
NC_000913	3344005	3344010		0.310053
NC_000913	3344010	3344015		0.266404
NC_000913	3344015	3344020		0.358896
NC_000913	3344020	3344025		0.337308
NC_000913	3344025	3344030		0.394126
NC_000913	3344030	3344035		0.412221
NC_000913	3344035	3344040		0.400906
NC_000913	3344040	3344045		0.418700
NC_000913	3344045	3344050		0.359089
NC_000913	3344050	3344055		0.365679
NC_000913	3344055	3344060		0.410079
NC_000913	3344060	3344065		0.409754
NC_000913	3344065	3344070		0.476232
NC_000913	3344070	3344075		0.513083
NC_000913	3344075	3344080		0.445858
NC_000913	3344080	3344085		0.538928
NC_000913	3344085	3344090		0.388632
NC_000913	3344090	3344095		0.257381
NC_000913	3344095	3344100		0.200489
NC_000913	3344100	3344105		0.158778
NC_000913	3344105	3344110		0.176845
NC_000913	3344110	3344115		0.177495
NC_000913	3344115	3344120		0.200010
NC_000913	3344120	3344125		0.555438
NC_000913	3344125	3344130		0.958090
NC_000913	3344130	3344135		0.956371
NC_000913	3344135	3344140		0.649885
NC_000913	3344140	3344145		0.508381
NC_000913	3344145	3344150		0.226173
NC_000913	3344150	3344155		0.165159
NC_000913	3344155	3344160		0.129932
NC_000913	3344160	3344165		0.109435
NC_000913	3344165	3344170		0.114894
NC_000913	3344170	3344175		0.110968
NC_000913	3344175	3344180		0.113855
NC_000913	3344180	3344185		0.185622
NC_000913	3344185	3344190		0.196112
NC_000913	3344190	3344195		0.309350
NC_000913	3344195	3344200		0.249041
NC_000913	3344200	3344205		0.295936
NC_000913	3344205	3344210		0.285084
NC_000913	3344210	3344215		0.278939
NC_000913	3344215	3344220		0.275523
NC_000913	3344220	3344225		0.294617
NC_000913	3344225	3344230		0.315325
NC_000913	3344230	3344235		0.399918
NC_000913	3344235	3344240		0.463027
NC_000913	3344240	3344245		0.541240
NC_000913	3344245	3344250		0.491834
NC_000913	3344250	3344255		0.473317
NC_000913	3344255	3344260		0.443402
NC_000913	3344260	3344265		0.344497
NC_000913	3344265	3344270		0.347271
NC_000913	3344270	3344275		0.353332
NC_000913	3344275	3344280		0.317485
NC_000913	3344280	3344285		0.279715
NC_000913	3344285	3344290		0.136205
NC_000913	3344290	3344295		0.119738
NC_000913	3344295	3344300		0.122923
NC_000913	3344300	3344305		0.109213
NC_000913	3344305	3344310		0.156442
NC_000913	3344310	3344315		0.211784
NC_000913	3344315	3344320		0.222817
NC_000913	3344320	3344325		0.280156
NC_000913	3344325	3344330		0.338159
NC_000913	3344330	3344335		0.322677
NC_000913	3344335	3344340		0.322736
NC_000913	3344340	3344345		0.291351
NC_000913	3344345	3344350		0.282663
NC_000913	3344350	3344355		0.301414
NC_000913	3344355	3344360		0.326591
NC_000913	3344360	3344365		0.272549
NC_000913	3344365	3344370		0.272837
NC_000913	3344370	3344375		0.225716
NC_000913	3344375	3344380		0.146693
NC_000913	3344380	3344385		0.144084
NC_000913	3344385	3344390		0.141025
NC_000913	3344390	3344395		0.138333
NC_000913	3344395	3344400		0.131648
NC_000913	3344400	3344405		0.128158
NC_000913	3344405	3344410		0.186308
NC_000913	3344410	3344415		0.169314
NC_000913	3344415	3344420		0.181467
NC_000913	3344420	3344425		0.164397
NC_000913	3344425	3344430		0.126045
NC_000913	3344430	3344435		0.086100
NC_000913	3344435	3344440		0.063857
NC_000913	3344440	3344445		0.077826
NC_000913	3344445	3344450		0.079659
NC_000913	3344450	3344455		0.084056
NC_000913	3344455	3344460		0.079634
NC_000913	3344460	3344465		0.122772
NC_000913	3344465	3344470		0.386689
NC_000913	3344470	3344475		0.649899
NC_000913	3344475	3344480		0.320246
NC_000913	3344480	3344485		0.217278
NC_000913	3344485	3344490		0.084143
NC_000913	3344490	3344495		0.073506
NC_000913	3344495	3344500		0.067358
NC_000913	3344500	3344505		0.071180
NC_000913	3344505	3344510		0.078547
NC_000913	3344510	3344515		0.080362
NC_000913	3344515	3344520		0.206601
NC_000913	3344520	3344525		0.233819
NC_000913	3344525	3344530		0.270207
NC_000913	3344530	3344535		0.313071
NC_000913	3344535	3344540		0.282384
NC_000913	3344540	3344545		0.334076
NC_000913	3344545	3344550		0.331572
NC_000913	3344550	3344555		0.343178
NC_000913	3344555	3344560		0.467397
NC_000913	3344560	3344565		0.569249
NC_000913	3344565	3344570		0.926154
NC_000913	3344570	3344575		0.505197
NC_000913	3344575	3344580		0.403480
NC_000913	3344580	3344585		0.317461
NC_000913	3344585	3344590		0.302729
NC_000913	3344590	3344595		0.202230
NC_000913	3344595	3344600		0.207914
NC_000913	3344600	3344605		0.206703
NC_000913	3344605	3344610		0.206184
NC_000913	3344610	3344615		0.196329
NC_000913	3344615	3344620		0.194606
NC_000913	3344620	3344625		0.295270
NC_000913	3344625	3344630		0.376669
NC_000913	3344630	3344635		0.567146
NC_000913	3344635	3344640		0.591363
NC_000913	3344640	3344645		0.863807
NC_000913	3344645	3344650		0.647905
NC_000913	3344650	3344655		0.549535
NC_000913	3344655	3344660		0.577976
NC_000913	3344660	3344665		0.632998
NC_000913	3344665	3344670		0.407549
NC_000913	3344670	3344675		0.348837
NC_000913	3344675	3344680		0.246465
NC_000913	3344680	3344685		0.205281
NC_000913	3344685	3344690		0.214711
NC_000913	3344690	3344695		0.210876
NC_000913	3344695	3344700		0.222406
NC_000913	3344700	3344705		0.236035
NC_000913	3344705	3344710		0.197903
NC_000913	3344710	3344715		0.202229
NC_000913	3344715	3344720		0.359050
NC_000913	3344720	3344725		0.535424
NC_000913	3344725	3344730		0.547555
NC_000913	3344730	3344735		0.528769
NC_000913	3344735	3344740		0.603157
NC_000913	3344740	3344745		0.675723
NC_000913	3344745	3344750		0.721621
NC_000913	3344750	3344755		0.744520
NC_000913	3344755	3344760		0.521550
NC_000913	3344760	3344765		0.517458
NC_000913	3344765	3344770		0.477262
NC_000913	3344770	3344775		0.509765
NC_000913	3344775	3344780		0.527457
NC_000913	3344780	3344785		0.482507
NC_000913	3344785	3344790		0.630908
NC_000913	3344790	3344795		0.669795
NC_000913	3344795	3344800		0.693162
NC_000913	3344800	3344805		0.710549
NC_000913	3344805	3344810		0.559810
NC_000913	3344810	3344815		0.421556
NC_000913	3344815	3344820		0.314607
NC_000913	3344820	3344825		0.266662
NC_000913	3344825	3344830		0.279716
NC_000913	3344830	3344835		0.219564
NC_000913	3344835	3344840		0.206239
NC_000913	3344840	3344845		0.217600
NC_000913	3344845	3344850		0.280055
NC_000913	3344850	3344855		0.337822
NC_000913	3344855	3344860		0.445547
NC_000913	3344860	3344865		0.440879
NC_000913	3344865	3344870		0.396050
NC_000913	3344870	3344875		0.471335
NC_000913	3344875	3344880		0.424726
NC_000913	3344880	3344885		0.330374
NC_000913	3344885	3344890		0.244176
NC_000913	3344890	3344895		0.260274
NC_000913	3344895	3344900		0.258628
NC_000913	3344900	3344905		0.219413
NC_000913	3344905	3344910		0.162062
NC_000913	3344910	3344915		0.099566
NC_000913	3344915	3344920		0.095542
NC_000913	3344920	3344925		0.085454
NC_000913	3344925	3344930		0.080017
NC_000913	3344930	3344935		0.084287
NC_000913	3344935	3344940		0.157802
NC_000913	3344940	3344945		0.122261
NC_000913	3344945	3344950		0.160064
NC_000913	3344950	3344955		0.157527
NC_000913	3344955	3344960		0.184659
NC_000913	3344960	3344965		0.184829
NC_000913	3344965	3344970		0.181300
NC_000913	3344970	3344975		0.189108
NC_000913	3344975	3344980		0.224671
NC_000913	3344980	3344985		0.254797
NC_000913	3344985	3344990		0.316642
NC_000913	3344990	3344995		0.345948
NC_000913	3344995	3345000		0.270069
NC_000913	3345000	3345005		0.292301
NC_000913	3345005	3345010		0.305660
NC_000913	3345010	3345015		0.260067
NC_000913	3345015	3345020		0.254717
NC_000913	3345020	3345025		0.298056
NC_000913	3345025	3345030		0.320573
NC_000913	3345030	3345035		0.392139
NC_000913	3345035	3345040		0.158451
NC_000913	3345040	3345045		0.142318
NC_000913	3345045	3345050		0.115509
NC_000913	3345050	3345055		0.119943
NC_000913	3345055	3345060		0.133911
NC_000913	3345060	3345065		0.154950
NC_000913	3345065	3345070		0.150997
NC_000913	3345070	3345075		0.225983
NC_000913	3345075	3345080		0.234661
NC_000913	3345080	3345085		0.293189
NC_000913	3345085	3345090		0.205860
NC_000913	3345090	3345095		0.254133
NC_000913	3345095	3345100		0.208167
NC_000913	3345100	3345105		0.182301
NC_000913	3345105	3345110		0.097743
NC_000913	3345110	3345115		0.090339
NC_000913	3345115	3345120		0.099337
NC_000913	3345120	3345125		0.119649
NC_000913	3345125	3345130		0.108485
NC_000913	3345130	3345135		0.111421
NC_000913	3345135	3345140		0.139110
NC_000913	3345140	3345145		0.178143
NC_000913	3345145	3345150		0.287498
NC_000913	3345150	3345155		0.291180
NC_000913	3345155	3345160		0.447297
NC_000913	3345160	3345165		0.264952
NC_000913	3345165	3345170		0.155266
NC_000913	3345170	3345175		0.144343
NC_000913	3345175	3345180		0.120702
NC_000913	3345180	3345185		0.138898
NC_000913	3345185	3345190		0.133414
NC_000913	3345190	3345195		0.151554
NC_000913	3345195	3345200		0.170089
NC_000913	3345200	3345205		0.195185
NC_000913	3345205	3345210		0.215003
NC_000913	3345210	3345215		0.269108
NC_000913	3345215	3345220		0.407593
NC_000913	3345220	3345225		0.505255
NC_000913	3345225	3345230		0.539037
NC_000913	3345230	3345235		0.933316
NC_000913	3345235	3345240		1.089317
NC_000913	3345240	3345245		0.820997
NC_000913	3345245	3345250		0.738525
NC_000913	3345250	3345255		0.754272
NC_000913	3345255	3345260		0.699396
NC_000913	3345260	3345265		0.659884
NC_000913	3345265	3345270		0.515946
NC_000913	3345270	3345275		0.477038
NC_000913	3345275	3345280		0.320731
NC_000913	3345280	3345285		0.250249
NC_000913	3345285	3345290		0.210276
NC_000913	3345290	3345295		0.193928
NC_000913	3345295	3345300		0.186282
NC_000913	3345300	3345305		0.175052
NC_000913	3345305	3345310		0.175494
NC_000913	3345310	3345315		0.204876
NC_000913	3345315	3345320		0.261682
NC_000913	3345320	3345325		0.280309
NC_000913	3345325	3345330		0.272078
NC_000913	3345330	3345335		0.156340
NC_000913	3345335	3345340		0.040285
NC_000913	3345340	3345345		0.014245
NC_000913	3345345	3345350		0.010773
NC_000913	3345350	3345355		0.011317
NC_000913	3345355	3345360		0.012887
NC_000913	3345360	3345365		0.015140
NC_000913	3345365	3345370		0.029541
NC_000913	3345370	3345375		0.134893
NC_000913	3345375	3345380		0.281795
NC_000913	3345380	3345385		0.597126
NC_000913	3345385	3345390		0.618536
NC_000913	3345390	3345395		0.736782
NC_000913	3345395	3345400		0.779197
NC_000913	3345400	3345405		0.580337
NC_000913	3345405	3345410		0.475989
NC_000913	3345410	3345415		0.431463
NC_000913	3345415	3345420		0.318390
NC_000913	3345420	3345425		0.347998
NC_000913	3345425	3345430		0.358116
NC_000913	3345430	3345435		0.355005
NC_000913	3345435	3345440		0.394927
NC_000913	3345440	3345445		0.451330
NC_000913	3345445	3345450		0.419731
NC_000913	3345450	3345455		0.496648
NC_000913	3345455	3345460		0.560306
NC_000913	3345460	3345465		0.531304
NC_000913	3345465	3345470		0.522213
NC_000913	3345470	3345475		0.333652
NC_000913	3345475	3345480		0.223680
NC_000913	3345480	3345485		0.204313
NC_000913	3345485	3345490		0.197523
NC_000913	3345490	3345495		0.164068
NC_000913	3345495	3345500		0.164933
NC_000913	3345500	3345505		0.210601
NC_000913	3345505	3345510		0.323179
NC_000913	3345510	3345515		0.442637
NC_000913	3345515	3345520		0.380936
NC_000913	3345520	3345525		0.460720
NC_000913	3345525	3345530		0.513244
NC_000913	3345530	3345535		0.507150
NC_000913	3345535	3345540		0.700355
NC_000913	3345540	3345545		0.627735
NC_000913	3345545	3345550		0.467703
NC_000913	3345550	3345555		0.410020
NC_000913	3345555	3345560		0.409733
NC_000913	3345560	3345565		0.258076
NC_000913	3345565	3345570		0.258946
NC_000913	3345570	3345575		0.236519
NC_000913	3345575	3345580		0.243971
NC_000913	3345580	3345585		0.254646
NC_000913	3345585	3345590		0.203262
NC_000913	3345590	3345595		0.211513
NC_000913	3345595	3345600		0.220052
NC_000913	3345600	3345605		0.254014
NC_000913	3345605	3345610		0.294205
NC_000913	3345610	3345615		0.264758
NC_000913	3345615	3345620		0.315151
NC_000913	3345620	3345625		0.361439
NC_000913	3345625	3345630		0.374060
NC_000913	3345630	3345635		0.485330
NC_000913	3345635	3345640		0.283176
NC_000913	3345640	3345645		0.339402
NC_000913	3345645	3345650		0.176469
NC_000913	3345650	3345655		0.187074
NC_000913	3345655	3345660		0.176443
NC_000913	3345660	3345665		0.200794
NC_000913	3345665	3345670		0.185828
NC_000913	3345670	3345675		0.387653
NC_000913	3345675	3345680		0.395570
NC_000913	3345680	3345685		0.536130
NC_000913	3345685	3345690		0.445003
NC_000913	3345690	3345695		0.498935
NC_000913	3345695	3345700		0.497804
NC_000913	3345700	3345705		0.455655
NC_000913	3345705	3345710		0.439487
NC_000913	3345710	3345715		0.205944
NC_000913	3345715	3345720		0.113709
NC_000913	3345720	3345725		0.084867
NC_000913	3345725	3345730		0.083052
NC_000913	3345730	3345735		0.085135
NC_000913	3345735	3345740		0.082567
NC_000913	3345740	3345745		0.084269
NC_000913	3345745	3345750		0.143608
NC_000913	3345750	3345755		0.156888
NC_000913	3345755	3345760		0.184219
NC_000913	3345760	3345765		0.182332
NC_000913	3345765	3345770		0.193857
NC_000913	3345770	3345775		0.220892
NC_000913	3345775	3345780		0.244701
NC_000913	3345780	3345785		0.310252
NC_000913	3345785	3345790		0.327053
NC_000913	3345790	3345795		0.334256
NC_000913	3345795	3345800		0.491919
NC_000913	3345800	3345805		0.306355
NC_000913	3345805	3345810		0.149375
NC_000913	3345810	3345815		0.095411
NC_000913	3345815	3345820		0.064161
NC_000913	3345820	3345825		0.019716
NC_000913	3345825	3345830		0.013069
NC_000913	3345830	3345835		0.015860
NC_000913	3345835	3345840		0.015278
NC_000913	3345840	3345845		0.046733
NC_000913	3345845	3345850		0.046996
NC_000913	3345850	3345855		0.175060
NC_000913	3345855	3345860		0.137821
NC_000913	3345860	3345865		0.158213
NC_000913	3345865	3345870		0.117208
NC_000913	3345870	3345875		0.109912
NC_000913	3345875	3345880		0.100605
NC_000913	3345880	3345885		0.098015
NC_000913	3345885	3345890		0.110346
NC_000913	3345890	3345895		0.120936
NC_000913	3345895	3345900		0.137139
NC_000913	3345900	3345905		0.164158
NC_000913	3345905	3345910		0.214945
NC_000913	3345910	3345915		0.360878
NC_000913	3345915	3345920		0.547871
NC_000913	3345920	3345925		0.762303
NC_000913	3345925	3345930		0.878755
NC_000913	3345930	3345935		0.908636
NC_000913	3345935	3345940		0.894398
NC_000913	3345940	3345945		0.811155
NC_000913	3345945	3345950		0.672084
NC_000913	3345950	3345955		0.694175
NC_000913	3345955	3345960		0.701634
NC_000913	3345960	3345965		0.731688
NC_000913	3345965	3345970		0.761397
NC_000913	3345970	3345975		0.864687
NC_000913	3345975	3345980		0.805105
NC_000913	3345980	3345985		0.872685
NC_000913	3345985	3345990		0.880065
NC_000913	3345990	3345995		0.815203
NC_000913	3345995	3346000		0.761661
NC_000913	3346000	3346005		0.740433
NC_000913	3346005	3346010		0.675459
NC_000913	3346010	3346015		0.643803
NC_000913	3346015	3346020		0.654912
NC_000913	3346020	3346025		0.609409
NC_000913	3346025	3346030		0.666062
NC_000913	3346030	3346035		0.586403
NC_000913	3346035	3346040		0.588385
NC_000913	3346040	3346045		0.517586
NC_000913	3346045	3346050		0.423957
NC_000913	3346050	3346055		0.259131
NC_000913	3346055	3346060		0.246815
NC_000913	3346060	3346065		0.144486
NC_000913	3346065	3346070		0.060229
NC_000913	3346070	3346075		0.046003
NC_000913	3346075	3346080		0.039132
NC_000913	3346080	3346085		0.040283
NC_000913	3346085	3346090		0.041036
NC_000913	3346090	3346095		0.045726
NC_000913	3346095	3346100		0.055443
NC_000913	3346100	3346105		0.064001
NC_000913	3346105	3346110		0.066753
NC_000913	3346110	3346115		0.117150
NC_000913	3346115	3346120		0.139882
NC_000913	3346120	3346125		0.148668
NC_000913	3346125	3346130		0.184719
NC_000913	3346130	3346135		0.202129
NC_000913	3346135	3346140		0.245561
NC_000913	3346140	3346145		0.200524
NC_000913	3346145	3346150		0.159457
NC_000913	3346150	3346155		0.175523
NC_000913	3346155	3346160		0.177535
NC_000913	3346160	3346165		0.159175
NC_000913	3346165	3346170		0.155275
NC_000913	3346170	3346175		0.155721
NC_000913	3346175	3346180		0.162528
NC_000913	3346180	3346185		0.211565
NC_000913	3346185	3346190		0.276075
NC_000913	3346190	3346195		0.301874
NC_000913	3346195	3346200		0.331079
NC_000913	3346200	3346205		0.373755
NC_000913	3346205	3346210		0.492640
NC_000913	3346210	3346215		0.520838
NC_000913	3346215	3346220		0.507364
NC_000913	3346220	3346225		0.496111
NC_000913	3346225	3346230		0.591816
NC_000913	3346230	3346235		0.705862
NC_000913	3346235	3346240		0.850113
NC_000913	3346240	3346245		0.850555
NC_000913	3346245	3346250		0.973272
NC_000913	3346250	3346255		1.056800
NC_000913	3346255	3346260		1.016292
NC_000913	3346260	3346265		1.056632
NC_000913	3346265	3346270		1.151270
NC_000913	3346270	3346275		0.947972
NC_000913	3346275	3346280		0.749296
NC_000913	3346280	3346285		0.703433
NC_000913	3346285	3346290		0.547658
NC_000913	3346290	3346295		0.376994
NC_000913	3346295	3346300		0.295909
NC_000913	3346300	3346305		0.323629
NC_000913	3346305	3346310		0.253754
NC_000913	3346310	3346315		0.262772
NC_000913	3346315	3346320		0.296012
NC_000913	3346320	3346325		0.332073
NC_000913	3346325	3346330		0.358852
NC_000913	3346330	3346335		0.452972
NC_000913	3346335	3346340		0.353311
NC_000913	3346340	3346345		0.282467
NC_000913	3346345	3346350		0.247509
NC_000913	3346350	3346355		0.172181
NC_000913	3346355	3346360		0.197335
NC_000913	3346360	3346365		0.224867
NC_000913	3346365	3346370		0.223476
NC_000913	3346370	3346375		0.235570
NC_000913	3346375	3346380		0.265670
NC_000913	3346380	3346385		0.497063
NC_000913	3346385	3346390		0.491359
NC_000913	3346390	3346395		0.467668
NC_000913	3346395	3346400		0.606781
NC_000913	3346400	3346405		0.687591
NC_000913	3346405	3346410		0.795990
NC_000913	3346410	3346415		0.443191
NC_000913	3346415	3346420		0.400684
NC_000913	3346420	3346425		0.377113
NC_000913	3346425	3346430		0.370799
NC_000913	3346430	3346435		0.319544
NC_000913	3346435	3346440		0.204647
NC_000913	3346440	3346445		0.151298
NC_000913	3346445	3346450		0.193058
NC_000913	3346450	3346455		0.259103
NC_000913	3346455	3346460		0.258843
NC_000913	3346460	3346465		0.252806
NC_000913	3346465	3346470		0.261113
NC_000913	3346470	3346475		0.242425
NC_000913	3346475	3346480		0.126575
NC_000913	3346480	3346485		0.084018
NC_000913	3346485	3346490		0.058137
NC_000913	3346490	3346495		0.047678
NC_000913	3346495	3346500		0.036632
NC_000913	3346500	3346505		0.031361
NC_000913	3346505	3346510		0.027764
NC_000913	3346510	3346515		0.026985
NC_000913	3346515	3346520		0.029389
NC_000913	3346520	3346525		0.026940
NC_000913	3346525	3346530		0.018823
NC_000913	3346530	3346535		0.015668
NC_000913	3346535	3346540		0.015177
NC_000913	3346540	3346545		0.014765
NC_000913	3346545	3346550		0.015964
NC_000913	3346550	3346555		0.016393
NC_000913	3346555	3346560		0.016234
NC_000913	3346560	3346565		0.018903
NC_000913	3346565	3346570		0.022466
NC_000913	3346570	3346575		0.025791
NC_000913	3346575	3346580		0.026712
NC_000913	3346580	3346585		0.035188
NC_000913	3346585	3346590		0.058665
NC_000913	3346590	3346595		0.106038
NC_000913	3346595	3346600		0.170210
NC_000913	3346600	3346605		0.165476
NC_000913	3346605	3346610		0.229796
NC_000913	3346610	3346615		0.286919
NC_000913	3346615	3346620		0.306664
NC_000913	3346620	3346625		0.337301
NC_000913	3346625	3346630		0.327293
NC_000913	3346630	3346635		0.329822
NC_000913	3346635	3346640		0.312587
NC_000913	3346640	3346645		0.357342
NC_000913	3346645	3346650		0.366976
NC_000913	3346650	3346655		0.430626
NC_000913	3346655	3346660		0.464064
NC_000913	3346660	3346665		0.497442
NC_000913	3346665	3346670		0.483960
NC_000913	3346670	3346675		0.497710
NC_000913	3346675	3346680		0.511701
NC_000913	3346680	3346685		0.532628
NC_000913	3346685	3346690		0.617644
NC_000913	3346690	3346695		0.608131
NC_000913	3346695	3346700		0.645709
NC_000913	3346700	3346705		0.657405
NC_000913	3346705	3346710		0.814154
NC_000913	3346710	3346715		0.818663
NC_000913	3346715	3346720		0.820830
NC_000913	3346720	3346725		0.805302
NC_000913	3346725	3346730		0.757114
NC_000913	3346730	3346735		0.692136
NC_000913	3346735	3346740		0.601561
NC_000913	3346740	3346745		0.572413
NC_000913	3346745	3346750		0.562367
NC_000913	3346750	3346755		0.542256
NC_000913	3346755	3346760		0.549125
NC_000913	3346760	3346765		0.551964
NC_000913	3346765	3346770		0.541038
NC_000913	3346770	3346775		0.530660
NC_000913	3346775	3346780		0.701778
NC_000913	3346780	3346785		0.863195
NC_000913	3346785	3346790		0.867626
NC_000913	3346790	3346795		0.816565
NC_000913	3346795	3346800		0.785044
NC_000913	3346800	3346805		0.612191
NC_000913	3346805	3346810		0.388645
NC_000913	3346810	3346815		0.239864
NC_000913	3346815	3346820		0.149970
NC_000913	3346820	3346825		0.126441
NC_000913	3346825	3346830		0.120431
NC_000913	3346830	3346835		0.112727
NC_000913	3346835	3346840		0.126892
NC_000913	3346840	3346845		0.157597
NC_000913	3346845	3346850		0.209500
NC_000913	3346850	3346855		0.251195
NC_000913	3346855	3346860		0.229476
NC_000913	3346860	3346865		0.304933
NC_000913	3346865	3346870		0.326670
NC_000913	3346870	3346875		0.331902
NC_000913	3346875	3346880		0.286026
NC_000913	3346880	3346885		0.319203
NC_000913	3346885	3346890		0.244057
NC_000913	3346890	3346895		0.274837
NC_000913	3346895	3346900		0.223151
NC_000913	3346900	3346905		0.217729
NC_000913	3346905	3346910		0.193056
NC_000913	3346910	3346915		0.183482
NC_000913	3346915	3346920		0.187754
NC_000913	3346920	3346925		0.243765
NC_000913	3346925	3346930		0.285445
NC_000913	3346930	3346935		0.363625
NC_000913	3346935	3346940		0.419831
NC_000913	3346940	3346945		0.373429
NC_000913	3346945	3346950		0.456565
NC_000913	3346950	3346955		0.378349
NC_000913	3346955	3346960		0.366761
NC_000913	3346960	3346965		0.333248
NC_000913	3346965	3346970		0.319846
NC_000913	3346970	3346975		0.279671
NC_000913	3346975	3346980		0.315408
NC_000913	3346980	3346985		0.291335
NC_000913	3346985	3346990		0.229738
NC_000913	3346990	3346995		0.147658
NC_000913	3346995	3347000		0.145087
NC_000913	3347000	3347005		0.138822
NC_000913	3347005	3347010		0.152622
NC_000913	3347010	3347015		0.168883
NC_000913	3347015	3347020		0.185190
NC_000913	3347020	3347025		0.251085
NC_000913	3347025	3347030		0.276183
NC_000913	3347030	3347035		0.390197
NC_000913	3347035	3347040		0.370505
NC_000913	3347040	3347045		0.192852
NC_000913	3347045	3347050		0.153711
NC_000913	3347050	3347055		0.135001
NC_000913	3347055	3347060		0.136254
NC_000913	3347060	3347065		0.141180
NC_000913	3347065	3347070		0.142015
NC_000913	3347070	3347075		0.272123
NC_000913	3347075	3347080		0.439151
NC_000913	3347080	3347085		0.857118
NC_000913	3347085	3347090		1.059939
NC_000913	3347090	3347095		1.423184
NC_000913	3347095	3347100		1.390496
NC_000913	3347100	3347105		1.396314
NC_000913	3347105	3347110		1.369018
NC_000913	3347110	3347115		1.613031
NC_000913	3347115	3347120		1.598625
NC_000913	3347120	3347125		1.377459
NC_000913	3347125	3347130		1.207718
NC_000913	3347130	3347135		0.923070
NC_000913	3347135	3347140		0.804319
NC_000913	3347140	3347145		0.703777
NC_000913	3347145	3347150		0.507055
NC_000913	3347150	3347155		0.275500
NC_000913	3347155	3347160		0.226380
NC_000913	3347160	3347165		0.234280
NC_000913	3347165	3347170		0.214506
NC_000913	3347170	3347175		0.216336
NC_000913	3347175	3347180		0.201817
NC_000913	3347180	3347185		0.254658
NC_000913	3347185	3347190		0.228395
NC_000913	3347190	3347195		0.233774
NC_000913	3347195	3347200		0.273732
NC_000913	3347200	3347205		0.322652
NC_000913	3347205	3347210		0.254247
NC_000913	3347210	3347215		0.240646
NC_000913	3347215	3347220		0.198934
NC_000913	3347220	3347225		0.152179
NC_000913	3347225	3347230		0.106127
NC_000913	3347230	3347235		0.097915
NC_000913	3347235	3347240		0.078369
NC_000913	3347240	3347245		0.057398
NC_000913	3347245	3347250		0.047876
NC_000913	3347250	3347255		0.049657
NC_000913	3347255	3347260		0.062766
NC_000913	3347260	3347265		0.080736
NC_000913	3347265	3347270		0.094284
NC_000913	3347270	3347275		0.109852
NC_000913	3347275	3347280		0.132352
NC_000913	3347280	3347285		0.235840
NC_000913	3347285	3347290		0.398604
NC_000913	3347290	3347295		0.593616
NC_000913	3347295	3347300		0.354607
NC_000913	3347300	3347305		0.375167
NC_000913	3347305	3347310		0.311226
NC_000913	3347310	3347315		0.301044
NC_000913	3347315	3347320		0.361076
NC_000913	3347320	3347325		0.146472
NC_000913	3347325	3347330		0.140275
NC_000913	3347330	3347335		0.130100
NC_000913	3347335	3347340		0.109762
NC_000913	3347340	3347345		0.098702
NC_000913	3347345	3347350		0.097835
NC_000913	3347350	3347355		0.084625
NC_000913	3347355	3347360		0.073521
NC_000913	3347360	3347365		0.091847
NC_000913	3347365	3347370		0.157847
NC_000913	3347370	3347375		0.219188
NC_000913	3347375	3347380		0.234551
NC_000913	3347380	3347385		0.304564
NC_000913	3347385	3347390		0.667803
NC_000913	3347390	3347395		1.060725
NC_000913	3347395	3347400		0.898723
NC_000913	3347400	3347405		0.739633
NC_000913	3347405	3347410		0.585422
NC_000913	3347410	3347415		0.469906
NC_000913	3347415	3347420		0.479240
NC_000913	3347420	3347425		0.465947
NC_000913	3347425	3347430		0.433770
NC_000913	3347430	3347435		0.418096
NC_000913	3347435	3347440		0.382726
NC_000913	3347440	3347445		0.365363
NC_000913	3347445	3347450		0.412742
NC_000913	3347450	3347455		0.358792
NC_000913	3347455	3347460		0.364611
NC_000913	3347460	3347465		0.397833
NC_000913	3347465	3347470		0.586731
NC_000913	3347470	3347475		0.565270
NC_000913	3347475	3347480		0.534142
NC_000913	3347480	3347485		0.266985
NC_000913	3347485	3347490		0.211322
NC_000913	3347490	3347495		0.197864
NC_000913	3347495	3347500		0.155354
NC_000913	3347500	3347505		0.150177
NC_000913	3347505	3347510		0.145429
NC_000913	3347510	3347515		0.202379
NC_000913	3347515	3347520		0.179596
NC_000913	3347520	3347525		0.333837
NC_000913	3347525	3347530		0.268754
NC_000913	3347530	3347535		0.297141
NC_000913	3347535	3347540		0.234546
NC_000913	3347540	3347545		0.163925
NC_000913	3347545	3347550		0.124652
NC_000913	3347550	3347555		0.122050
NC_000913	3347555	3347560		0.134518
NC_000913	3347560	3347565		0.141161
NC_000913	3347565	3347570		0.155034
NC_000913	3347570	3347575		0.164027
NC_000913	3347575	3347580		0.138200
NC_000913	3347580	3347585		0.162958
NC_000913	3347585	3347590		0.143901
NC_000913	3347590	3347595		0.148282
NC_000913	3347595	3347600		0.102203
NC_000913	3347600	3347605		0.111885
NC_000913	3347605	3347610		0.085815
NC_000913	3347610	3347615		0.057942
NC_000913	3347615	3347620		0.054703
NC_000913	3347620	3347625		0.075200
NC_000913	3347625	3347630		0.092152
NC_000913	3347630	3347635		0.106983
NC_000913	3347635	3347640		0.139292
NC_000913	3347640	3347645		0.151553
NC_000913	3347645	3347650		0.128289
NC_000913	3347650	3347655		0.145741
NC_000913	3347655	3347660		0.139306
NC_000913	3347660	3347665		0.095791
NC_000913	3347665	3347670		0.072754
NC_000913	3347670	3347675		0.064061
NC_000913	3347675	3347680		0.069484
NC_000913	3347680	3347685		0.087499
NC_000913	3347685	3347690		0.087034
NC_000913	3347690	3347695		0.105464
NC_000913	3347695	3347700		0.124774
NC_000913	3347700	3347705		0.132965
NC_000913	3347705	3347710		0.211313
NC_000913	3347710	3347715		0.157453
NC_000913	3347715	3347720		0.134020
NC_000913	3347720	3347725		0.082730
NC_000913	3347725	3347730		0.044100
NC_000913	3347730	3347735		0.031132
NC_000913	3347735	3347740		0.029453
NC_000913	3347740	3347745		0.035337
NC_000913	3347745	3347750		0.042540
NC_000913	3347750	3347755		0.066464
NC_000913	3347755	3347760		0.114918
NC_000913	3347760	3347765		0.207344
NC_000913	3347765	3347770		0.248982
NC_000913	3347770	3347775		0.470362
NC_000913	3347775	3347780		0.497230
NC_000913	3347780	3347785		0.509479
NC_000913	3347785	3347790		0.545087
NC_000913	3347790	3347795		0.593719
NC_000913	3347795	3347800		0.679665
NC_000913	3347800	3347805		0.699503
NC_000913	3347805	3347810		0.744477
NC_000913	3347810	3347815		0.896743
NC_000913	3347815	3347820		0.965558
NC_000913	3347820	3347825		0.981694
NC_000913	3347825	3347830		0.757839
NC_000913	3347830	3347835		0.774449
NC_000913	3347835	3347840		0.682023
NC_000913	3347840	3347845		0.679329
NC_000913	3347845	3347850		0.605179
NC_000913	3347850	3347855		0.537463
NC_000913	3347855	3347860		0.585061
NC_000913	3347860	3347865		0.582674
NC_000913	3347865	3347870		0.591375
NC_000913	3347870	3347875		0.632145
NC_000913	3347875	3347880		0.706951
NC_000913	3347880	3347885		1.421546
NC_000913	3347885	3347890		0.898722
NC_000913	3347890	3347895		0.803189
NC_000913	3347895	3347900		0.750994
NC_000913	3347900	3347905		0.694527
NC_000913	3347905	3347910		0.661515
NC_000913	3347910	3347915		0.509461
NC_000913	3347915	3347920		0.497749
NC_000913	3347920	3347925		0.484286
NC_000913	3347925	3347930		0.436625
NC_000913	3347930	3347935		0.436374
NC_000913	3347935	3347940		0.524269
NC_000913	3347940	3347945		0.639761
NC_000913	3347945	3347950		0.621562
NC_000913	3347950	3347955		0.749240
NC_000913	3347955	3347960		0.842664
NC_000913	3347960	3347965		0.842416
NC_000913	3347965	3347970		0.973028
NC_000913	3347970	3347975		1.140013
NC_000913	3347975	3347980		1.134873
NC_000913	3347980	3347985		1.071675
NC_000913	3347985	3347990		0.946479
NC_000913	3347990	3347995		0.843175
NC_000913	3347995	3348000		0.465709
NC_000913	3348000	3348005		0.416842
NC_000913	3348005	3348010		0.339923
NC_000913	3348010	3348015		0.336095
NC_000913	3348015	3348020		0.295359
NC_000913	3348020	3348025		0.280285
NC_000913	3348025	3348030		0.365765
NC_000913	3348030	3348035		0.449974
NC_000913	3348035	3348040		0.580409
NC_000913	3348040	3348045		0.938393
NC_000913	3348045	3348050		0.524101
NC_000913	3348050	3348055		0.480419
NC_000913	3348055	3348060		0.466672
NC_000913	3348060	3348065		0.423443
NC_000913	3348065	3348070		0.377874
NC_000913	3348070	3348075		0.308579
NC_000913	3348075	3348080		0.216589
NC_000913	3348080	3348085		0.078719
NC_000913	3348085	3348090		0.072050
NC_000913	3348090	3348095		0.058871
NC_000913	3348095	3348100		0.059459
NC_000913	3348100	3348105		0.059734
NC_000913	3348105	3348110		0.080462
NC_000913	3348110	3348115		0.119077
NC_000913	3348115	3348120		0.207407
NC_000913	3348120	3348125		0.225825
NC_000913	3348125	3348130		0.327774
NC_000913	3348130	3348135		0.400094
NC_000913	3348135	3348140		0.406278
NC_000913	3348140	3348145		0.397252
NC_000913	3348145	3348150		0.408055
NC_000913	3348150	3348155		0.407038
NC_000913	3348155	3348160		0.346049
NC_000913	3348160	3348165		0.277904
NC_000913	3348165	3348170		0.203148
NC_000913	3348170	3348175		0.171559
NC_000913	3348175	3348180		0.172286
NC_000913	3348180	3348185		0.184866
NC_000913	3348185	3348190		0.152125
NC_000913	3348190	3348195		0.145448
NC_000913	3348195	3348200		0.159030
NC_000913	3348200	3348205		0.187734
NC_000913	3348205	3348210		0.184129
NC_000913	3348210	3348215		0.151906
NC_000913	3348215	3348220		0.098180
NC_000913	3348220	3348225		0.097025
NC_000913	3348225	3348230		0.076802
NC_000913	3348230	3348235		0.034116
NC_000913	3348235	3348240		0.028686
NC_000913	3348240	3348245		0.025023
NC_000913	3348245	3348250		0.060505
NC_000913	3348250	3348255		0.055759
NC_000913	3348255	3348260		0.076899
NC_000913	3348260	3348265		0.098238
NC_000913	3348265	3348270		0.086370
NC_000913	3348270	3348275		0.055536
NC_000913	3348275	3348280		0.050420
NC_000913	3348280	3348285		0.043887
NC_000913	3348285	3348290		0.027105
NC_000913	3348290	3348295		0.021072
NC_000913	3348295	3348300		0.021700
NC_000913	3348300	3348305		0.018502
NC_000913	3348305	3348310		0.019373
NC_000913	3348310	3348315		0.022072
NC_000913	3348315	3348320		0.022804
NC_000913	3348320	3348325		0.022030
NC_000913	3348325	3348330		0.022351
NC_000913	3348330	3348335		0.020427
NC_000913	3348335	3348340		0.022742
NC_000913	3348340	3348345		0.026474
NC_000913	3348345	3348350		0.030710
NC_000913	3348350	3348355		0.035569
NC_000913	3348355	3348360		0.074957
NC_000913	3348360	3348365		0.097881
NC_000913	3348365	3348370		0.170614
NC_000913	3348370	3348375		0.214302
NC_000913	3348375	3348380		0.250510
NC_000913	3348380	3348385		0.262655
NC_000913	3348385	3348390		0.249761
NC_000913	3348390	3348395		0.204519
NC_000913	3348395	3348400		0.175903
NC_000913	3348400	3348405		0.133587
NC_000913	3348405	3348410		0.143842
NC_000913	3348410	3348415		0.028958
NC_000913	3348415	3348420		0.022930
NC_000913	3348420	3348425		0.019165
NC_000913	3348425	3348430		0.018062
NC_000913	3348430	3348435		0.016187
NC_000913	3348435	3348440		0.015556
NC_000913	3348440	3348445		0.015817
NC_000913	3348445	3348450		0.013328
NC_000913	3348450	3348455		0.010414
NC_000913	3348455	3348460		0.003265
NC_000913	3348460	3348465		0.002092
NC_000913	3348465	3348470		0.001861
NC_000913	3348470	3348475		0.001501
NC_000913	3348475	3348480		0.001267
NC_000913	3348480	3348485		0.001190
NC_000913	3348485	3348490		0.001226
NC_000913	3348490	3348495		0.001266
NC_000913	3348495	3348500		0.001254
NC_000913	3348500	3348505		0.002473
NC_000913	3348505	3348510		0.003402
NC_000913	3348510	3348515		0.006861
NC_000913	3348515	3348520		0.011597
NC_000913	3348520	3348525		0.017206
NC_000913	3348525	3348530		0.021726
NC_000913	3348530	3348535		0.026628
NC_000913	3348535	3348540		0.041999
NC_000913	3348540	3348545		0.058241
NC_000913	3348545	3348550		0.069885
NC_000913	3348550	3348555		0.094507
NC_000913	3348555	3348560		0.110911
NC_000913	3348560	3348565		0.127441
NC_000913	3348565	3348570		0.145753
NC_000913	3348570	3348575		0.222612
NC_000913	3348575	3348580		0.279231
NC_000913	3348580	3348585		0.319940
NC_000913	3348585	3348590		0.358009
NC_000913	3348590	3348595		0.446443
NC_000913	3348595	3348600		0.431892
NC_000913	3348600	3348605		0.414496
NC_000913	3348605	3348610		0.349034
NC_000913	3348610	3348615		0.333290
NC_000913	3348615	3348620		0.305943
NC_000913	3348620	3348625		0.418386
NC_000913	3348625	3348630		0.372105
NC_000913	3348630	3348635		0.382720
NC_000913	3348635	3348640		0.371630
NC_000913	3348640	3348645		0.312694
NC_000913	3348645	3348650		0.286387
NC_000913	3348650	3348655		0.226855
NC_000913	3348655	3348660		0.227344
NC_000913	3348660	3348665		0.209410
NC_000913	3348665	3348670		0.195029
NC_000913	3348670	3348675		0.146824
NC_000913	3348675	3348680		0.167662
NC_000913	3348680	3348685		0.179864
NC_000913	3348685	3348690		0.282511
NC_000913	3348690	3348695		0.186924
NC_000913	3348695	3348700		0.189151
NC_000913	3348700	3348705		0.049792
NC_000913	3348705	3348710		0.047915
NC_000913	3348710	3348715		0.050274
NC_000913	3348715	3348720		0.035699
NC_000913	3348720	3348725		0.036674
NC_000913	3348725	3348730		0.047051
NC_000913	3348730	3348735		0.076768
NC_000913	3348735	3348740		0.105723
NC_000913	3348740	3348745		0.116763
NC_000913	3348745	3348750		0.221612
NC_000913	3348750	3348755		0.207759
NC_000913	3348755	3348760		0.170303
NC_000913	3348760	3348765		0.199012
NC_000913	3348765	3348770		0.131341
NC_000913	3348770	3348775		0.107685
NC_000913	3348775	3348780		0.068071
NC_000913	3348780	3348785		0.046848
NC_000913	3348785	3348790		0.047020
NC_000913	3348790	3348795		0.049438
NC_000913	3348795	3348800		0.058768
NC_000913	3348800	3348805		0.069630
NC_000913	3348805	3348810		0.074910
NC_000913	3348810	3348815		0.101724
NC_000913	3348815	3348820		0.143577
NC_000913	3348820	3348825		0.262235
NC_000913	3348825	3348830		0.208412
NC_000913	3348830	3348835		0.168785
NC_000913	3348835	3348840		0.189942
NC_000913	3348840	3348845		0.273990
NC_000913	3348845	3348850		0.276163
NC_000913	3348850	3348855		0.281575
NC_000913	3348855	3348860		0.349459
NC_000913	3348860	3348865		0.307040
NC_000913	3348865	3348870		0.441483
NC_000913	3348870	3348875		0.392302
NC_000913	3348875	3348880		0.359537
NC_000913	3348880	3348885		0.345138
NC_000913	3348885	3348890		0.325389
NC_000913	3348890	3348895		0.296228
NC_000913	3348895	3348900		0.265639
NC_000913	3348900	3348905		0.273222
NC_000913	3348905	3348910		0.249605
NC_000913	3348910	3348915		0.222605
NC_000913	3348915	3348920		0.234979
NC_000913	3348920	3348925		0.269464
NC_000913	3348925	3348930		0.181730
NC_000913	3348930	3348935		0.122385
NC_000913	3348935	3348940		0.088247
NC_000913	3348940	3348945		0.067943
NC_000913	3348945	3348950		0.061508
NC_000913	3348950	3348955		0.059520
NC_000913	3348955	3348960		0.064001
NC_000913	3348960	3348965		0.112674
NC_000913	3348965	3348970		0.140599
NC_000913	3348970	3348975		0.142456
NC_000913	3348975	3348980		0.164251
NC_000913	3348980	3348985		0.232497
NC_000913	3348985	3348990		0.174489
NC_000913	3348990	3348995		0.122077
NC_000913	3348995	3349000		0.155062
NC_000913	3349000	3349005		0.104257
NC_000913	3349005	3349010		0.103605
NC_000913	3349010	3349015		0.099661
NC_000913	3349015	3349020		0.169716
NC_000913	3349020	3349025		0.207349
NC_000913	3349025	3349030		0.254553
NC_000913	3349030	3349035		0.322106
NC_000913	3349035	3349040		0.253789
NC_000913	3349040	3349045		0.246215
NC_000913	3349045	3349050		0.199534
NC_000913	3349050	3349055		0.143277
NC_000913	3349055	3349060		0.083194
NC_000913	3349060	3349065		0.073710
NC_000913	3349065	3349070		0.078529
NC_000913	3349070	3349075		0.076853
NC_000913	3349075	3349080		0.092391
NC_000913	3349080	3349085		0.108853
NC_000913	3349085	3349090		0.198343
NC_000913	3349090	3349095		0.191920
NC_000913	3349095	3349100		0.205314
NC_000913	3349100	3349105		0.251924
NC_000913	3349105	3349110		0.163221
NC_000913	3349110	3349115		0.186354
NC_000913	3349115	3349120		0.188135
NC_000913	3349120	3349125		0.187353
NC_000913	3349125	3349130		0.277804
NC_000913	3349130	3349135		0.405663
NC_000913	3349135	3349140		0.238230
NC_000913	3349140	3349145		0.237318
NC_000913	3349145	3349150		0.214940
NC_000913	3349150	3349155		0.186126
NC_000913	3349155	3349160		0.160570
NC_000913	3349160	3349165		0.155443
NC_000913	3349165	3349170		0.219100
NC_000913	3349170	3349175		0.239412
NC_000913	3349175	3349180		0.259652
NC_000913	3349180	3349185		0.350769
NC_000913	3349185	3349190		0.421195
NC_000913	3349190	3349195		0.436467
NC_000913	3349195	3349200		0.506747
NC_000913	3349200	3349205		0.581658
NC_000913	3349205	3349210		0.393186
NC_000913	3349210	3349215		0.353054
NC_000913	3349215	3349220		0.327755
NC_000913	3349220	3349225		0.271487
NC_000913	3349225	3349230		0.251678
NC_000913	3349230	3349235		0.201120
NC_000913	3349235	3349240		0.172891
NC_000913	3349240	3349245		0.172805
NC_000913	3349245	3349250		0.155422
NC_000913	3349250	3349255		0.179898
NC_000913	3349255	3349260		0.197961
NC_000913	3349260	3349265		0.187227
NC_000913	3349265	3349270		0.353860
NC_000913	3349270	3349275		0.241765
NC_000913	3349275	3349280		0.208097
NC_000913	3349280	3349285		0.178424
NC_000913	3349285	3349290		0.167769
NC_000913	3349290	3349295		0.132685
NC_000913	3349295	3349300		0.136317
NC_000913	3349300	3349305		0.179941
NC_000913	3349305	3349310		0.189643
NC_000913	3349310	3349315		0.249446
NC_000913	3349315	3349320		0.278974
NC_000913	3349320	3349325		0.443831
NC_000913	3349325	3349330		0.256747
NC_000913	3349330	3349335		0.218493
NC_000913	3349335	3349340		0.241412
NC_000913	3349340	3349345		0.212245
NC_000913	3349345	3349350		0.191314
NC_000913	3349350	3349355		0.216423
NC_000913	3349355	3349360		0.203867
NC_000913	3349360	3349365		0.185090
NC_000913	3349365	3349370		0.300763
NC_000913	3349370	3349375		0.236408
NC_000913	3349375	3349380		0.234817
NC_000913	3349380	3349385		0.175896
NC_000913	3349385	3349390		0.144294
NC_000913	3349390	3349395		0.145307
NC_000913	3349395	3349400		0.109402
NC_000913	3349400	3349405		0.145658
NC_000913	3349405	3349410		0.173966
NC_000913	3349410	3349415		0.173858
NC_000913	3349415	3349420		0.214980
NC_000913	3349420	3349425		0.222129
NC_000913	3349425	3349430		0.221226
NC_000913	3349430	3349435		0.250896
NC_000913	3349435	3349440		0.248385
NC_000913	3349440	3349445		0.212933
NC_000913	3349445	3349450		0.194434
NC_000913	3349450	3349455		0.180789
NC_000913	3349455	3349460		0.205124
NC_000913	3349460	3349465		0.155750
NC_000913	3349465	3349470		0.129432
NC_000913	3349470	3349475		0.153834
NC_000913	3349475	3349480		0.122268
NC_000913	3349480	3349485		0.111437
NC_000913	3349485	3349490		0.077617
NC_000913	3349490	3349495		0.076641
NC_000913	3349495	3349500		0.078142
NC_000913	3349500	3349505		0.076995
NC_000913	3349505	3349510		0.070079
NC_000913	3349510	3349515		0.095127
NC_000913	3349515	3349520		0.126607
NC_000913	3349520	3349525		0.121927
NC_000913	3349525	3349530		0.143774
NC_000913	3349530	3349535		0.178572
NC_000913	3349535	3349540		0.185856
NC_000913	3349540	3349545		0.182507
NC_000913	3349545	3349550		0.153637
NC_000913	3349550	3349555		0.150532
NC_000913	3349555	3349560		0.130338
NC_000913	3349560	3349565		0.119536
NC_000913	3349565	3349570		0.120963
NC_000913	3349570	3349575		0.095349
NC_000913	3349575	3349580		0.098997
NC_000913	3349580	3349585		0.121136
NC_000913	3349585	3349590		0.124678
NC_000913	3349590	3349595		0.122631
NC_000913	3349595	3349600		0.161183
NC_000913	3349600	3349605		0.309220
NC_000913	3349605	3349610		0.390366
NC_000913	3349610	3349615		0.447259
NC_000913	3349615	3349620		0.483673
NC_000913	3349620	3349625		0.455995
NC_000913	3349625	3349630		0.396765
NC_000913	3349630	3349635		0.340083
NC_000913	3349635	3349640		0.260752
NC_000913	3349640	3349645		0.264508
NC_000913	3349645	3349650		0.220674
NC_000913	3349650	3349655		0.210115
NC_000913	3349655	3349660		0.187158
NC_000913	3349660	3349665		0.204993
NC_000913	3349665	3349670		0.238895
NC_000913	3349670	3349675		0.285386
NC_000913	3349675	3349680		0.321604
NC_000913	3349680	3349685		0.383858
NC_000913	3349685	3349690		0.457684
NC_000913	3349690	3349695		0.476042
NC_000913	3349695	3349700		0.470178
NC_000913	3349700	3349705		0.446792
NC_000913	3349705	3349710		0.430898
NC_000913	3349710	3349715		0.271095
NC_000913	3349715	3349720		0.213702
NC_000913	3349720	3349725		0.181415
NC_000913	3349725	3349730		0.165150
NC_000913	3349730	3349735		0.151870
NC_000913	3349735	3349740		0.152094
NC_000913	3349740	3349745		0.160709
NC_000913	3349745	3349750		0.240096
NC_000913	3349750	3349755		0.393623
NC_000913	3349755	3349760		0.370982
NC_000913	3349760	3349765		0.192049
NC_000913	3349765	3349770		0.137010
NC_000913	3349770	3349775		0.147195
NC_000913	3349775	3349780		0.124274
NC_000913	3349780	3349785		0.127508
NC_000913	3349785	3349790		0.117539
NC_000913	3349790	3349795		0.117537
NC_000913	3349795	3349800		0.101731
NC_000913	3349800	3349805		0.099626
NC_000913	3349805	3349810		0.096099
NC_000913	3349810	3349815		0.121238
NC_000913	3349815	3349820		0.075384
NC_000913	3349820	3349825		0.070736
NC_000913	3349825	3349830		0.077057
NC_000913	3349830	3349835		0.073827
NC_000913	3349835	3349840		0.065216
NC_000913	3349840	3349845		0.149233
NC_000913	3349845	3349850		0.171009
NC_000913	3349850	3349855		0.205772
NC_000913	3349855	3349860		0.212566
NC_000913	3349860	3349865		0.197840
NC_000913	3349865	3349870		0.544467
NC_000913	3349870	3349875		0.579261
NC_000913	3349875	3349880		0.587039
NC_000913	3349880	3349885		0.654928
NC_000913	3349885	3349890		1.816191
NC_000913	3349890	3349895		1.809856
NC_000913	3349895	3349900		1.883637
NC_000913	3349900	3349905		2.266854
NC_000913	3349905	3349910		2.520664
NC_000913	3349910	3349915		1.843809
NC_000913	3349915	3349920		1.756885
NC_000913	3349920	3349925		1.210836
NC_000913	3349925	3349930		1.114398
NC_000913	3349930	3349935		0.277859
NC_000913	3349935	3349940		0.098841
NC_000913	3349940	3349945		0.035309
NC_000913	3349945	3349950		0.025672
NC_000913	3349950	3349955		0.034030
NC_000913	3349955	3349960		0.028760
NC_000913	3349960	3349965		0.028640
NC_000913	3349965	3349970		0.043350
NC_000913	3349970	3349975		0.056213
NC_000913	3349975	3349980		0.092617
NC_000913	3349980	3349985		0.105654
NC_000913	3349985	3349990		0.144479
NC_000913	3349990	3349995		0.095220
NC_000913	3349995	3350000		0.072639
NC_000913	3350000	3350005		0.058946
NC_000913	3350005	3350010		0.058758
NC_000913	3350010	3350015		0.044348
NC_000913	3350015	3350020		0.036393
NC_000913	3350020	3350025		0.026552
NC_000913	3350025	3350030		0.010969
NC_000913	3350030	3350035		0.011573
NC_000913	3350035	3350040		0.014223
NC_000913	3350040	3350045		0.018393
NC_000913	3350045	3350050		0.026618
NC_000913	3350050	3350055		0.025817
NC_000913	3350055	3350060		0.093412
NC_000913	3350060	3350065		0.171606
NC_000913	3350065	3350070		0.161184
NC_000913	3350070	3350075		0.102189
NC_000913	3350075	3350080		0.105960
NC_000913	3350080	3350085		0.118653
NC_000913	3350085	3350090		0.159038
NC_000913	3350090	3350095		0.161453
NC_000913	3350095	3350100		0.215338
NC_000913	3350100	3350105		0.235391
NC_000913	3350105	3350110		0.239577
NC_000913	3350110	3350115		0.530509
NC_000913	3350115	3350120		0.440920
NC_000913	3350120	3350125		0.467915
NC_000913	3350125	3350130		0.345604
NC_000913	3350130	3350135		0.315209
NC_000913	3350135	3350140		0.282256
NC_000913	3350140	3350145		0.290557
NC_000913	3350145	3350150		0.267167
NC_000913	3350150	3350155		0.298499
NC_000913	3350155	3350160		0.274475
NC_000913	3350160	3350165		0.200722
NC_000913	3350165	3350170		0.154627
NC_000913	3350170	3350175		0.123833
NC_000913	3350175	3350180		0.137614
NC_000913	3350180	3350185		0.154563
NC_000913	3350185	3350190		0.139326
NC_000913	3350190	3350195		0.223702
NC_000913	3350195	3350200		0.144167
NC_000913	3350200	3350205		0.146593
NC_000913	3350205	3350210		0.102624
NC_000913	3350210	3350215		0.093940
NC_000913	3350215	3350220		0.102244
NC_000913	3350220	3350225		0.075297
NC_000913	3350225	3350230		0.069368
NC_000913	3350230	3350235		0.091649
NC_000913	3350235	3350240		0.103015
NC_000913	3350240	3350245		0.147959
NC_000913	3350245	3350250		0.152339
NC_000913	3350250	3350255		0.288409
NC_000913	3350255	3350260		0.306772
NC_000913	3350260	3350265		0.323295
NC_000913	3350265	3350270		0.367366
NC_000913	3350270	3350275		0.168583
NC_000913	3350275	3350280		0.158521
NC_000913	3350280	3350285		0.143034
NC_000913	3350285	3350290		0.157890
NC_000913	3350290	3350295		0.197205
NC_000913	3350295	3350300		0.268668
NC_000913	3350300	3350305		0.470340
NC_000913	3350305	3350310		1.298340
NC_000913	3350310	3350315		1.263651
NC_000913	3350315	3350320		3.246916
NC_000913	3350320	3350325		1.442841
NC_000913	3350325	3350330		1.128682
NC_000913	3350330	3350335		0.897675
NC_000913	3350335	3350340		0.611466
NC_000913	3350340	3350345		0.472829
NC_000913	3350345	3350350		0.409474
NC_000913	3350350	3350355		0.317541
NC_000913	3350355	3350360		0.288806
NC_000913	3350360	3350365		0.275848
NC_000913	3350365	3350370		0.302721
NC_000913	3350370	3350375		0.326409
NC_000913	3350375	3350380		0.404093
NC_000913	3350380	3350385		0.338324
NC_000913	3350385	3350390		0.313787
NC_000913	3350390	3350395		0.394492
NC_000913	3350395	3350400		0.378444
NC_000913	3350400	3350405		0.343001
NC_000913	3350405	3350410		0.243136
NC_000913	3350410	3350415		0.189403
NC_000913	3350415	3350420		0.135416
NC_000913	3350420	3350425		0.055609
NC_000913	3350425	3350430		0.050573
NC_000913	3350430	3350435		0.056903
NC_000913	3350435	3350440		0.065482
NC_000913	3350440	3350445		0.064143
NC_000913	3350445	3350450		0.060963
NC_000913	3350450	3350455		0.071893
NC_000913	3350455	3350460		0.093855
NC_000913	3350460	3350465		0.194850
NC_000913	3350465	3350470		0.395920
NC_000913	3350470	3350475		0.504301
NC_000913	3350475	3350480		0.586874
NC_000913	3350480	3350485		0.534326
NC_000913	3350485	3350490		0.399907
NC_000913	3350490	3350495		0.485313
NC_000913	3350495	3350500		0.421947
NC_000913	3350500	3350505		0.431356
NC_000913	3350505	3350510		0.464954
NC_000913	3350510	3350515		0.541174
NC_000913	3350515	3350520		0.560761
NC_000913	3350520	3350525		0.491515
NC_000913	3350525	3350530		1.013328
NC_000913	3350530	3350535		0.912724
NC_000913	3350535	3350540		1.082896
NC_000913	3350540	3350545		0.460210
NC_000913	3350545	3350550		0.113307
NC_000913	3350550	3350555		0.069164
NC_000913	3350555	3350560		0.035791
NC_000913	3350560	3350565		0.012391
NC_000913	3350565	3350570		0.006033
NC_000913	3350570	3350575		0.003354
NC_000913	3350575	3350580		0.003125
NC_000913	3350580	3350585		0.002846
NC_000913	3350585	3350590		0.002589
NC_000913	3350590	3350595		0.002398
NC_000913	3350595	3350600		0.002569
NC_000913	3350600	3350605		0.002894
NC_000913	3350605	3350610		0.004705
NC_000913	3350610	3350615		0.005679
NC_000913	3350615	3350620		0.010549
NC_000913	3350620	3350625		0.038683
NC_000913	3350625	3350630		0.040370
NC_000913	3350630	3350635		0.040847
NC_000913	3350635	3350640		0.046184
NC_000913	3350640	3350645		0.041948
NC_000913	3350645	3350650		0.050912
NC_000913	3350650	3350655		0.048267
NC_000913	3350655	3350660		0.063376
NC_000913	3350660	3350665		0.074692
NC_000913	3350665	3350670		0.110517
NC_000913	3350670	3350675		0.153737
NC_000913	3350675	3350680		0.175361
NC_000913	3350680	3350685		0.189556
NC_000913	3350685	3350690		0.192155
NC_000913	3350690	3350695		0.217186
NC_000913	3350695	3350700		0.216219
NC_000913	3350700	3350705		0.269141
NC_000913	3350705	3350710		0.292240
NC_000913	3350710	3350715		0.352371
NC_000913	3350715	3350720		0.342296
NC_000913	3350720	3350725		0.335171
NC_000913	3350725	3350730		0.402381
NC_000913	3350730	3350735		0.417771
NC_000913	3350735	3350740		0.472150
NC_000913	3350740	3350745		0.491818
NC_000913	3350745	3350750		0.486042
NC_000913	3350750	3350755		0.495230
NC_000913	3350755	3350760		0.556172
NC_000913	3350760	3350765		0.600484
NC_000913	3350765	3350770		0.754541
NC_000913	3350770	3350775		0.703807
NC_000913	3350775	3350780		0.420071
NC_000913	3350780	3350785		0.347416
NC_000913	3350785	3350790		0.237103
NC_000913	3350790	3350795		0.186151
NC_000913	3350795	3350800		0.190076
NC_000913	3350800	3350805		0.189515
NC_000913	3350805	3350810		0.191274
NC_000913	3350810	3350815		0.159434
NC_000913	3350815	3350820		0.178568
NC_000913	3350820	3350825		0.242249
NC_000913	3350825	3350830		0.217179
NC_000913	3350830	3350835		0.205399
NC_000913	3350835	3350840		0.172465
NC_000913	3350840	3350845		0.126349
NC_000913	3350845	3350850		0.107733
NC_000913	3350850	3350855		0.088154
NC_000913	3350855	3350860		0.090885
NC_000913	3350860	3350865		0.094782
NC_000913	3350865	3350870		0.159341
NC_000913	3350870	3350875		0.266604
NC_000913	3350875	3350880		0.373323
NC_000913	3350880	3350885		0.270243
NC_000913	3350885	3350890		0.222793
NC_000913	3350890	3350895		0.208607
NC_000913	3350895	3350900		0.183619
NC_000913	3350900	3350905		0.156179
NC_000913	3350905	3350910		0.163362
NC_000913	3350910	3350915		0.149592
NC_000913	3350915	3350920		0.149975
NC_000913	3350920	3350925		0.076114
NC_000913	3350925	3350930		0.068604
NC_000913	3350930	3350935		0.071997
NC_000913	3350935	3350940		0.084605
NC_000913	3350940	3350945		0.114686
NC_000913	3350945	3350950		0.128993
NC_000913	3350950	3350955		0.195204
NC_000913	3350955	3350960		0.128863
NC_000913	3350960	3350965		0.170983
NC_000913	3350965	3350970		0.120543
NC_000913	3350970	3350975		0.119590
NC_000913	3350975	3350980		0.109394
NC_000913	3350980	3350985		0.092006
NC_000913	3350985	3350990		0.109803
NC_000913	3350990	3350995		0.122603
NC_000913	3350995	3351000		0.131418
NC_000913	3351000	3351005		0.114255
NC_000913	3351005	3351010		0.230698
NC_000913	3351010	3351015		0.243581
NC_000913	3351015	3351020		0.252004
NC_000913	3351020	3351025		0.285257
NC_000913	3351025	3351030		0.348344
NC_000913	3351030	3351035		0.220430
NC_000913	3351035	3351040		0.252568
NC_000913	3351040	3351045		0.202970
NC_000913	3351045	3351050		0.174440
NC_000913	3351050	3351055		0.147776
NC_000913	3351055	3351060		0.149310
NC_000913	3351060	3351065		0.069282
NC_000913	3351065	3351070		0.059934
NC_000913	3351070	3351075		0.087620
NC_000913	3351075	3351080		0.084390
NC_000913	3351080	3351085		0.085392
NC_000913	3351085	3351090		0.156032
NC_000913	3351090	3351095		0.185812
NC_000913	3351095	3351100		0.156174
NC_000913	3351100	3351105		0.136916
NC_000913	3351105	3351110		0.128028
NC_000913	3351110	3351115		0.121826
NC_000913	3351115	3351120		0.131517
NC_000913	3351120	3351125		0.129389
NC_000913	3351125	3351130		0.099106
NC_000913	3351130	3351135		0.103961
NC_000913	3351135	3351140		0.095087
NC_000913	3351140	3351145		0.100630
NC_000913	3351145	3351150		0.133410
NC_000913	3351150	3351155		0.137613
NC_000913	3351155	3351160		0.320406
NC_000913	3351160	3351165		0.364202
NC_000913	3351165	3351170		0.544124
NC_000913	3351170	3351175		0.642916
NC_000913	3351175	3351180		0.664873
NC_000913	3351180	3351185		0.618668
NC_000913	3351185	3351190		0.576967
NC_000913	3351190	3351195		0.511572
NC_000913	3351195	3351200		0.336056
NC_000913	3351200	3351205		0.326598
NC_000913	3351205	3351210		0.239360
NC_000913	3351210	3351215		0.160464
NC_000913	3351215	3351220		0.131718
NC_000913	3351220	3351225		0.139683
NC_000913	3351225	3351230		0.127435
NC_000913	3351230	3351235		0.123953
NC_000913	3351235	3351240		0.129277
NC_000913	3351240	3351245		0.187651
NC_000913	3351245	3351250		0.227168
NC_000913	3351250	3351255		0.264547
NC_000913	3351255	3351260		0.247103
NC_000913	3351260	3351265		0.234711
NC_000913	3351265	3351270		0.307654
NC_000913	3351270	3351275		0.271032
NC_000913	3351275	3351280		0.242122
NC_000913	3351280	3351285		0.181399
NC_000913	3351285	3351290		0.169332
NC_000913	3351290	3351295		0.200744
NC_000913	3351295	3351300		0.223966
NC_000913	3351300	3351305		0.079069
NC_000913	3351305	3351310		0.064115
NC_000913	3351310	3351315		0.069716
NC_000913	3351315	3351320		0.083151
NC_000913	3351320	3351325		0.041391
NC_000913	3351325	3351330		0.035101
NC_000913	3351330	3351335		0.041225
NC_000913	3351335	3351340		0.046040
NC_000913	3351340	3351345		0.024258
NC_000913	3351345	3351350		0.027850
NC_000913	3351350	3351355		0.030269
NC_000913	3351355	3351360		0.023949
NC_000913	3351360	3351365		0.027710
NC_000913	3351365	3351370		0.105373
NC_000913	3351370	3351375		0.140547
NC_000913	3351375	3351380		0.144954
NC_000913	3351380	3351385		0.124520
NC_000913	3351385	3351390		0.098891
NC_000913	3351390	3351395		0.096315
NC_000913	3351395	3351400		0.091641
NC_000913	3351400	3351405		0.082819
NC_000913	3351405	3351410		0.081897
NC_000913	3351410	3351415		0.117240
NC_000913	3351415	3351420		0.169698
NC_000913	3351420	3351425		0.217194
NC_000913	3351425	3351430		0.240258
NC_000913	3351430	3351435		0.126451
NC_000913	3351435	3351440		0.081839
NC_000913	3351440	3351445		0.077698
NC_000913	3351445	3351450		0.064024
NC_000913	3351450	3351455		0.060715
NC_000913	3351455	3351460		0.073886
NC_000913	3351460	3351465		0.103832
NC_000913	3351465	3351470		0.182893
NC_000913	3351470	3351475		0.309660
NC_000913	3351475	3351480		0.330179
NC_000913	3351480	3351485		0.217986
NC_000913	3351485	3351490		0.176357
NC_000913	3351490	3351495		0.134301
NC_000913	3351495	3351500		0.127610
NC_000913	3351500	3351505		0.100018
NC_000913	3351505	3351510		0.098347
NC_000913	3351510	3351515		0.101620
NC_000913	3351515	3351520		0.128288
NC_000913	3351520	3351525		0.195606
NC_000913	3351525	3351530		0.422564
NC_000913	3351530	3351535		0.483529
NC_000913	3351535	3351540		0.436312
NC_000913	3351540	3351545		0.428605
NC_000913	3351545	3351550		0.391068
NC_000913	3351550	3351555		0.384318
NC_000913	3351555	3351560		0.330862
NC_000913	3351560	3351565		0.286661
NC_000913	3351565	3351570		0.193449
NC_000913	3351570	3351575		0.217983
NC_000913	3351575	3351580		0.219602
NC_000913	3351580	3351585		0.225475
NC_000913	3351585	3351590		0.228307
NC_000913	3351590	3351595		0.207704
NC_000913	3351595	3351600		0.202899
NC_000913	3351600	3351605		0.177356
NC_000913	3351605	3351610		0.183713
NC_000913	3351610	3351615		0.172703
NC_000913	3351615	3351620		0.126550
NC_000913	3351620	3351625		0.115217
NC_000913	3351625	3351630		0.110566
NC_000913	3351630	3351635		0.112823
NC_000913	3351635	3351640		0.108030
NC_000913	3351640	3351645		0.102671
NC_000913	3351645	3351650		0.129231
NC_000913	3351650	3351655		0.131265
NC_000913	3351655	3351660		0.142129
NC_000913	3351660	3351665		0.131674
NC_000913	3351665	3351670		0.103528
NC_000913	3351670	3351675		0.039623
NC_000913	3351675	3351680		0.034513
NC_000913	3351680	3351685		0.037696
NC_000913	3351685	3351690		0.018776
NC_000913	3351690	3351695		0.021948
NC_000913	3351695	3351700		0.085197
NC_000913	3351700	3351705		0.096075
NC_000913	3351705	3351710		0.071365
NC_000913	3351710	3351715		0.056171
NC_000913	3351715	3351720		0.061402
NC_000913	3351720	3351725		0.063932
NC_000913	3351725	3351730		0.079657
NC_000913	3351730	3351735		0.067844
NC_000913	3351735	3351740		0.072702
NC_000913	3351740	3351745		0.065551
NC_000913	3351745	3351750		0.050120
NC_000913	3351750	3351755		0.031966
NC_000913	3351755	3351760		0.028404
NC_000913	3351760	3351765		0.028864
NC_000913	3351765	3351770		0.029285
NC_000913	3351770	3351775		0.035672
NC_000913	3351775	3351780		0.037542
NC_000913	3351780	3351785		0.042740
NC_000913	3351785	3351790		0.043959
NC_000913	3351790	3351795		0.044480
NC_000913	3351795	3351800		0.058878
NC_000913	3351800	3351805		0.071034
NC_000913	3351805	3351810		0.076559
NC_000913	3351810	3351815		0.090618
NC_000913	3351815	3351820		0.091678
NC_000913	3351820	3351825		0.096568
NC_000913	3351825	3351830		0.101615
NC_000913	3351830	3351835		0.109597
NC_000913	3351835	3351840		0.113421
NC_000913	3351840	3351845		0.124915
NC_000913	3351845	3351850		0.126264
NC_000913	3351850	3351855		0.159537
NC_000913	3351855	3351860		0.197131
NC_000913	3351860	3351865		0.169371
NC_000913	3351865	3351870		0.194358
NC_000913	3351870	3351875		0.184802
NC_000913	3351875	3351880		0.202096
NC_000913	3351880	3351885		0.197405
NC_000913	3351885	3351890		0.204844
NC_000913	3351890	3351895		0.243865
NC_000913	3351895	3351900		0.333357
NC_000913	3351900	3351905		0.394180
NC_000913	3351905	3351910		0.444127
NC_000913	3351910	3351915		0.479368
NC_000913	3351915	3351920		0.499949
NC_000913	3351920	3351925		0.554397
NC_000913	3351925	3351930		0.550366
NC_000913	3351930	3351935		0.582467
NC_000913	3351935	3351940		0.738806
NC_000913	3351940	3351945		0.754566
NC_000913	3351945	3351950		0.781518
NC_000913	3351950	3351955		0.916596
NC_000913	3351955	3351960		0.916608
NC_000913	3351960	3351965		0.590454
NC_000913	3351965	3351970		0.531308
NC_000913	3351970	3351975		0.458201
NC_000913	3351975	3351980		0.435627
NC_000913	3351980	3351985		0.419891
NC_000913	3351985	3351990		0.431433
NC_000913	3351990	3351995		0.420233
NC_000913	3351995	3352000		0.430082
NC_000913	3352000	3352005		0.475879
NC_000913	3352005	3352010		0.540638
NC_000913	3352010	3352015		0.601293
NC_000913	3352015	3352020		0.702967
NC_000913	3352020	3352025		0.962674
NC_000913	3352025	3352030		0.867545
NC_000913	3352030	3352035		0.481925
NC_000913	3352035	3352040		0.421101
NC_000913	3352040	3352045		0.371117
NC_000913	3352045	3352050		0.330894
NC_000913	3352050	3352055		0.235124
NC_000913	3352055	3352060		0.220712
NC_000913	3352060	3352065		0.205521
NC_000913	3352065	3352070		0.278899
NC_000913	3352070	3352075		0.286408
NC_000913	3352075	3352080		0.303524
NC_000913	3352080	3352085		0.275956
NC_000913	3352085	3352090		0.277685
NC_000913	3352090	3352095		0.328808
NC_000913	3352095	3352100		0.261160
NC_000913	3352100	3352105		0.217483
NC_000913	3352105	3352110		0.197871
NC_000913	3352110	3352115		0.181990
NC_000913	3352115	3352120		0.195966
NC_000913	3352120	3352125		0.191120
NC_000913	3352125	3352130		0.254977
NC_000913	3352130	3352135		0.251147
NC_000913	3352135	3352140		0.276343
NC_000913	3352140	3352145		0.277983
NC_000913	3352145	3352150		0.384344
NC_000913	3352150	3352155		0.351323
NC_000913	3352155	3352160		0.331846
NC_000913	3352160	3352165		0.319104
NC_000913	3352165	3352170		0.362158
NC_000913	3352170	3352175		0.166478
NC_000913	3352175	3352180		0.132287
NC_000913	3352180	3352185		0.091756
NC_000913	3352185	3352190		0.071022
NC_000913	3352190	3352195		0.070837
NC_000913	3352195	3352200		0.067777
NC_000913	3352200	3352205		0.072582
NC_000913	3352205	3352210		0.106403
NC_000913	3352210	3352215		0.162293
NC_000913	3352215	3352220		0.176303
NC_000913	3352220	3352225		0.169489
NC_000913	3352225	3352230		0.154381
NC_000913	3352230	3352235		0.237561
NC_000913	3352235	3352240		0.183366
NC_000913	3352240	3352245		0.203065
NC_000913	3352245	3352250		0.209603
NC_000913	3352250	3352255		0.120707
NC_000913	3352255	3352260		0.114302
NC_000913	3352260	3352265		0.136619
NC_000913	3352265	3352270		0.100489
NC_000913	3352270	3352275		0.087236
NC_000913	3352275	3352280		0.085337
NC_000913	3352280	3352285		0.112463
NC_000913	3352285	3352290		0.139085
NC_000913	3352290	3352295		0.136045
NC_000913	3352295	3352300		0.133540
NC_000913	3352300	3352305		0.102696
NC_000913	3352305	3352310		0.092289
NC_000913	3352310	3352315		0.095461
NC_000913	3352315	3352320		0.091224
NC_000913	3352320	3352325		0.094235
NC_000913	3352325	3352330		0.150472
NC_000913	3352330	3352335		0.152347
NC_000913	3352335	3352340		0.134888
NC_000913	3352340	3352345		0.225656
NC_000913	3352345	3352350		0.376366
NC_000913	3352350	3352355		0.471071
NC_000913	3352355	3352360		0.843248
NC_000913	3352360	3352365		1.361047
NC_000913	3352365	3352370		1.321146
NC_000913	3352370	3352375		1.214047
NC_000913	3352375	3352380		1.234091
NC_000913	3352380	3352385		0.507643
NC_000913	3352385	3352390		0.470141
NC_000913	3352390	3352395		0.357896
NC_000913	3352395	3352400		0.318834
NC_000913	3352400	3352405		0.336188
NC_000913	3352405	3352410		0.333606
NC_000913	3352410	3352415		0.310974
NC_000913	3352415	3352420		0.374522
NC_000913	3352420	3352425		0.366344
NC_000913	3352425	3352430		0.346292
NC_000913	3352430	3352435		0.343069
NC_000913	3352435	3352440		0.315870
NC_000913	3352440	3352445		0.256475
NC_000913	3352445	3352450		0.198995
NC_000913	3352450	3352455		0.170109
NC_000913	3352455	3352460		0.174639
NC_000913	3352460	3352465		0.175788
NC_000913	3352465	3352470		0.146393
NC_000913	3352470	3352475		0.129548
NC_000913	3352475	3352480		0.116757
NC_000913	3352480	3352485		0.122297
NC_000913	3352485	3352490		0.121790
NC_000913	3352490	3352495		0.137950
NC_000913	3352495	3352500		0.153327
NC_000913	3352500	3352505		0.157942
NC_000913	3352505	3352510		0.255720
NC_000913	3352510	3352515		0.180962
NC_000913	3352515	3352520		0.262074
NC_000913	3352520	3352525		0.128376
NC_000913	3352525	3352530		0.118423
NC_000913	3352530	3352535		0.105869
NC_000913	3352535	3352540		0.103013
NC_000913	3352540	3352545		0.113852
NC_000913	3352545	3352550		0.096634
NC_000913	3352550	3352555		0.097895
NC_000913	3352555	3352560		0.137098
NC_000913	3352560	3352565		0.125072
NC_000913	3352565	3352570		0.148446
NC_000913	3352570	3352575		0.121079
NC_000913	3352575	3352580		0.136670
NC_000913	3352580	3352585		0.148028
NC_000913	3352585	3352590		0.152211
NC_000913	3352590	3352595		0.165489
NC_000913	3352595	3352600		0.209348
NC_000913	3352600	3352605		0.238586
NC_000913	3352605	3352610		0.395871
NC_000913	3352610	3352615		0.342821
NC_000913	3352615	3352620		0.419893
NC_000913	3352620	3352625		0.439449
NC_000913	3352625	3352630		0.466530
NC_000913	3352630	3352635		0.525522
NC_000913	3352635	3352640		0.581952
NC_000913	3352640	3352645		0.724786
NC_000913	3352645	3352650		0.815077
NC_000913	3352650	3352655		0.898180
NC_000913	3352655	3352660		0.955725
NC_000913	3352660	3352665		1.157067
NC_000913	3352665	3352670		1.319314
NC_000913	3352670	3352675		1.621411
NC_000913	3352675	3352680		1.894892
NC_000913	3352680	3352685		1.929332
NC_000913	3352685	3352690		1.915963
NC_000913	3352690	3352695		1.820944
NC_000913	3352695	3352700		1.799499
NC_000913	3352700	3352705		1.936699
NC_000913	3352705	3352710		1.508780
NC_000913	3352710	3352715		0.820179
NC_000913	3352715	3352720		0.648479
NC_000913	3352720	3352725		0.522937
NC_000913	3352725	3352730		0.452265
NC_000913	3352730	3352735		0.449890
NC_000913	3352735	3352740		0.487724
NC_000913	3352740	3352745		0.441542
NC_000913	3352745	3352750		0.431849
NC_000913	3352750	3352755		0.451432
NC_000913	3352755	3352760		0.409558
NC_000913	3352760	3352765		0.400040
NC_000913	3352765	3352770		0.381953
NC_000913	3352770	3352775		0.319819
NC_000913	3352775	3352780		0.313854
NC_000913	3352780	3352785		0.335485
NC_000913	3352785	3352790		0.302260
NC_000913	3352790	3352795		0.250711
NC_000913	3352795	3352800		0.198716
NC_000913	3352800	3352805		0.172303
NC_000913	3352805	3352810		0.179015
NC_000913	3352810	3352815		0.114633
NC_000913	3352815	3352820		0.128795
NC_000913	3352820	3352825		0.138838
NC_000913	3352825	3352830		0.147365
NC_000913	3352830	3352835		0.156120
NC_000913	3352835	3352840		0.261882
NC_000913	3352840	3352845		0.341188
NC_000913	3352845	3352850		0.492858
NC_000913	3352850	3352855		0.785299
NC_000913	3352855	3352860		1.204294
NC_000913	3352860	3352865		1.812769
NC_000913	3352865	3352870		1.354897
NC_000913	3352870	3352875		1.092479
NC_000913	3352875	3352880		0.816109
NC_000913	3352880	3352885		0.761267
NC_000913	3352885	3352890		0.721319
NC_000913	3352890	3352895		0.663773
NC_000913	3352895	3352900		0.557699
NC_000913	3352900	3352905		0.534669
NC_000913	3352905	3352910		0.459159
NC_000913	3352910	3352915		0.385077
NC_000913	3352915	3352920		0.385880
NC_000913	3352920	3352925		0.384814
NC_000913	3352925	3352930		0.322938
NC_000913	3352930	3352935		0.245687
NC_000913	3352935	3352940		0.237749
NC_000913	3352940	3352945		0.236168
NC_000913	3352945	3352950		0.225165
NC_000913	3352950	3352955		0.193908
NC_000913	3352955	3352960		0.118535
NC_000913	3352960	3352965		0.092019
NC_000913	3352965	3352970		0.081781
NC_000913	3352970	3352975		0.089425
NC_000913	3352975	3352980		0.080766
NC_000913	3352980	3352985		0.070848
NC_000913	3352985	3352990		0.042232
NC_000913	3352990	3352995		0.033365
NC_000913	3352995	3353000		0.024655
NC_000913	3353000	3353005		0.028788
NC_000913	3353005	3353010		0.030755
NC_000913	3353010	3353015		0.026432
NC_000913	3353015	3353020		0.020938
NC_000913	3353020	3353025		0.019995
NC_000913	3353025	3353030		0.020229
NC_000913	3353030	3353035		0.026459
NC_000913	3353035	3353040		0.025002
NC_000913	3353040	3353045		0.019219
NC_000913	3353045	3353050		0.019663
NC_000913	3353050	3353055		0.019577
NC_000913	3353055	3353060		0.021642
NC_000913	3353060	3353065		0.025813
NC_000913	3353065	3353070		0.038907
NC_000913	3353070	3353075		0.060163
NC_000913	3353075	3353080		0.077740
NC_000913	3353080	3353085		0.106300
NC_000913	3353085	3353090		0.144798
NC_000913	3353090	3353095		0.166563
NC_000913	3353095	3353100		0.133974
NC_000913	3353100	3353105		0.144654
NC_000913	3353105	3353110		0.155282
NC_000913	3353110	3353115		0.160579
NC_000913	3353115	3353120		0.155367
NC_000913	3353120	3353125		0.159374
NC_000913	3353125	3353130		0.143636
NC_000913	3353130	3353135		0.159888
NC_000913	3353135	3353140		0.182677
NC_000913	3353140	3353145		0.178883
NC_000913	3353145	3353150		0.225095
NC_000913	3353150	3353155		0.232728
NC_000913	3353155	3353160		0.238910
NC_000913	3353160	3353165		0.294911
NC_000913	3353165	3353170		0.325862
NC_000913	3353170	3353175		0.354913
NC_000913	3353175	3353180		0.435892
NC_000913	3353180	3353185		0.585358
NC_000913	3353185	3353190		0.870316
NC_000913	3353190	3353195		0.802457
NC_000913	3353195	3353200		0.793883
NC_000913	3353200	3353205		0.732243
NC_000913	3353205	3353210		0.709537
NC_000913	3353210	3353215		0.733948
NC_000913	3353215	3353220		0.630941
NC_000913	3353220	3353225		0.591629
NC_000913	3353225	3353230		0.644759
NC_000913	3353230	3353235		0.536633
NC_000913	3353235	3353240		0.534183
NC_000913	3353240	3353245		0.475835
NC_000913	3353245	3353250		0.367418
NC_000913	3353250	3353255		0.355182
NC_000913	3353255	3353260		0.346049
NC_000913	3353260	3353265		0.377140
NC_000913	3353265	3353270		0.352765
NC_000913	3353270	3353275		0.393140
NC_000913	3353275	3353280		0.430717
NC_000913	3353280	3353285		0.413111
NC_000913	3353285	3353290		0.354068
NC_000913	3353290	3353295		0.331875
NC_000913	3353295	3353300		0.300748
NC_000913	3353300	3353305		0.183247
NC_000913	3353305	3353310		0.120255
NC_000913	3353310	3353315		0.119090
NC_000913	3353315	3353320		0.103435
NC_000913	3353320	3353325		0.101340
NC_000913	3353325	3353330		0.094228
NC_000913	3353330	3353335		0.096126
NC_000913	3353335	3353340		0.078325
NC_000913	3353340	3353345		0.062480
NC_000913	3353345	3353350		0.090936
NC_000913	3353350	3353355		0.104527
NC_000913	3353355	3353360		0.071547
NC_000913	3353360	3353365		0.066209
NC_000913	3353365	3353370		0.073877
NC_000913	3353370	3353375		0.075975
NC_000913	3353375	3353380		0.087354
NC_000913	3353380	3353385		0.180081
NC_000913	3353385	3353390		0.259918
NC_000913	3353390	3353395		0.335050
NC_000913	3353395	3353400		0.348200
NC_000913	3353400	3353405		0.436449
NC_000913	3353405	3353410		0.334271
NC_000913	3353410	3353415		0.314233
NC_000913	3353415	3353420		0.230780
NC_000913	3353420	3353425		0.174992
NC_000913	3353425	3353430		0.142439
NC_000913	3353430	3353435		0.128272
NC_000913	3353435	3353440		0.167128
NC_000913	3353440	3353445		0.196324
NC_000913	3353445	3353450		0.231373
NC_000913	3353450	3353455		0.241324
NC_000913	3353455	3353460		0.245021
NC_000913	3353460	3353465		0.287873
NC_000913	3353465	3353470		0.325836
NC_000913	3353470	3353475		0.154791
NC_000913	3353475	3353480		0.135664
NC_000913	3353480	3353485		0.143157
NC_000913	3353485	3353490		0.134205
NC_000913	3353490	3353495		0.127693
NC_000913	3353495	3353500		0.273725
NC_000913	3353500	3353505		0.355757
NC_000913	3353505	3353510		0.268228
NC_000913	3353510	3353515		0.159889
NC_000913	3353515	3353520		0.143586
NC_000913	3353520	3353525		0.083920
NC_000913	3353525	3353530		0.082577
NC_000913	3353530	3353535		0.090905
NC_000913	3353535	3353540		0.094666
NC_000913	3353540	3353545		0.101690
NC_000913	3353545	3353550		0.164527
NC_000913	3353550	3353555		0.184119
NC_000913	3353555	3353560		0.474969
NC_000913	3353560	3353565		0.338665
NC_000913	3353565	3353570		0.341308
NC_000913	3353570	3353575		0.319464
NC_000913	3353575	3353580		0.284021
NC_000913	3353580	3353585		0.255101
NC_000913	3353585	3353590		0.249648
NC_000913	3353590	3353595		0.239441
NC_000913	3353595	3353600		0.199266
NC_000913	3353600	3353605		0.216696
NC_000913	3353605	3353610		0.179996
NC_000913	3353610	3353615		0.175818
NC_000913	3353615	3353620		0.169719
NC_000913	3353620	3353625		0.151570
NC_000913	3353625	3353630		0.154567
NC_000913	3353630	3353635		0.234377
NC_000913	3353635	3353640		0.281829
NC_000913	3353640	3353645		0.335884
NC_000913	3353645	3353650		0.343948
NC_000913	3353650	3353655		0.465722
NC_000913	3353655	3353660		0.761087
NC_000913	3353660	3353665		0.419378
NC_000913	3353665	3353670		0.366953
NC_000913	3353670	3353675		0.362949
NC_000913	3353675	3353680		0.320520
NC_000913	3353680	3353685		0.301404
NC_000913	3353685	3353690		0.280901
NC_000913	3353690	3353695		0.297527
NC_000913	3353695	3353700		0.280764
NC_000913	3353700	3353705		0.298680
NC_000913	3353705	3353710		0.346388
NC_000913	3353710	3353715		0.416398
NC_000913	3353715	3353720		0.343759
NC_000913	3353720	3353725		0.325567
NC_000913	3353725	3353730		0.338395
NC_000913	3353730	3353735		0.319912
NC_000913	3353735	3353740		0.318826
NC_000913	3353740	3353745		0.344059
NC_000913	3353745	3353750		0.410231
NC_000913	3353750	3353755		0.792101
NC_000913	3353755	3353760		0.825173
NC_000913	3353760	3353765		0.825014
NC_000913	3353765	3353770		0.916605
NC_000913	3353770	3353775		0.971808
NC_000913	3353775	3353780		1.042652
NC_000913	3353780	3353785		1.174100
NC_000913	3353785	3353790		1.175069
NC_000913	3353790	3353795		1.446727
NC_000913	3353795	3353800		1.345230
NC_000913	3353800	3353805		1.546630
NC_000913	3353805	3353810		1.471416
NC_000913	3353810	3353815		1.521484
NC_000913	3353815	3353820		1.585239
NC_000913	3353820	3353825		1.423951
NC_000913	3353825	3353830		1.429619
NC_000913	3353830	3353835		1.467819
NC_000913	3353835	3353840		1.127465
NC_000913	3353840	3353845		1.090813
NC_000913	3353845	3353850		1.085854
NC_000913	3353850	3353855		1.076383
NC_000913	3353855	3353860		1.040472
NC_000913	3353860	3353865		0.985370
NC_000913	3353865	3353870		1.465641
NC_000913	3353870	3353875		1.612853
NC_000913	3353875	3353880		1.679324
NC_000913	3353880	3353885		1.777118
NC_000913	3353885	3353890		2.070394
NC_000913	3353890	3353895		1.720160
NC_000913	3353895	3353900		1.750772
NC_000913	3353900	3353905		1.537315
NC_000913	3353905	3353910		1.355370
NC_000913	3353910	3353915		1.079288
NC_000913	3353915	3353920		1.038379
NC_000913	3353920	3353925		0.972122
NC_000913	3353925	3353930		0.923295
NC_000913	3353930	3353935		0.885128
NC_000913	3353935	3353940		0.864533
NC_000913	3353940	3353945		0.842503
NC_000913	3353945	3353950		0.831445
NC_000913	3353950	3353955		0.779408
NC_000913	3353955	3353960		0.743316
NC_000913	3353960	3353965		0.654038
NC_000913	3353965	3353970		0.629494
NC_000913	3353970	3353975		0.626015
NC_000913	3353975	3353980		0.657048
NC_000913	3353980	3353985		0.695635
NC_000913	3353985	3353990		0.749765
NC_000913	3353990	3353995		0.782758
NC_000913	3353995	3354000		1.083992
NC_000913	3354000	3354005		1.322173
NC_000913	3354005	3354010		1.400612
NC_000913	3354010	3354015		1.580787
NC_000913	3354015	3354020		1.467652
NC_000913	3354020	3354025		1.623588
NC_000913	3354025	3354030		1.150230
NC_000913	3354030	3354035		0.322792
NC_000913	3354035	3354040		0.107095
NC_000913	3354040	3354045		0.079552
NC_000913	3354045	3354050		0.048780
NC_000913	3354050	3354055		0.020766
NC_000913	3354055	3354060		0.013251
NC_000913	3354060	3354065		0.007970
NC_000913	3354065	3354070		0.006616
NC_000913	3354070	3354075		0.005739
NC_000913	3354075	3354080		0.004441
NC_000913	3354080	3354085		0.004022
NC_000913	3354085	3354090		0.003850
NC_000913	3354090	3354095		0.004109
NC_000913	3354095	3354100		0.004138
NC_000913	3354100	3354105		0.004468
NC_000913	3354105	3354110		0.004501
NC_000913	3354110	3354115		0.005751
NC_000913	3354115	3354120		0.006070
NC_000913	3354120	3354125		0.007907
NC_000913	3354125	3354130		0.012260
NC_000913	3354130	3354135		0.015838
NC_000913	3354135	3354140		0.017112
NC_000913	3354140	3354145		0.019021
NC_000913	3354145	3354150		0.043749
NC_000913	3354150	3354155		0.065931
NC_000913	3354155	3354160		0.140090
NC_000913	3354160	3354165		0.135748
NC_000913	3354165	3354170		0.136985
NC_000913	3354170	3354175		0.150128
NC_000913	3354175	3354180		0.162721
NC_000913	3354180	3354185		0.169772
NC_000913	3354185	3354190		0.119471
NC_000913	3354190	3354195		0.114129
NC_000913	3354195	3354200		0.118559
NC_000913	3354200	3354205		0.139475
NC_000913	3354205	3354210		0.175736
NC_000913	3354210	3354215		0.246948
NC_000913	3354215	3354220		0.327716
NC_000913	3354220	3354225		0.417589
NC_000913	3354225	3354230		0.433536
NC_000913	3354230	3354235		0.658745
NC_000913	3354235	3354240		1.178820
NC_000913	3354240	3354245		1.367918
NC_000913	3354245	3354250		1.382770
NC_000913	3354250	3354255		1.567828
NC_000913	3354255	3354260		1.722940
NC_000913	3354260	3354265		2.185467
NC_000913	3354265	3354270		2.242027
NC_000913	3354270	3354275		2.498240
NC_000913	3354275	3354280		2.352996
NC_000913	3354280	3354285		2.514838
NC_000913	3354285	3354290		2.128942
NC_000913	3354290	3354295		1.898999
NC_000913	3354295	3354300		1.606747
NC_000913	3354300	3354305		1.541436
NC_000913	3354305	3354310		1.510215
NC_000913	3354310	3354315		1.412629
NC_000913	3354315	3354320		1.423056
NC_000913	3354320	3354325		1.389501
NC_000913	3354325	3354330		1.444124
NC_000913	3354330	3354335		1.467243
NC_000913	3354335	3354340		2.086893
NC_000913	3354340	3354345		1.810144
NC_000913	3354345	3354350		1.812408
NC_000913	3354350	3354355		1.461609
NC_000913	3354355	3354360		1.514505
NC_000913	3354360	3354365		0.900522
NC_000913	3354365	3354370		0.794476
NC_000913	3354370	3354375		0.654534
NC_000913	3354375	3354380		0.534573
NC_000913	3354380	3354385		0.418970
NC_000913	3354385	3354390		0.407412
NC_000913	3354390	3354395		0.445809
NC_000913	3354395	3354400		0.552132
NC_000913	3354400	3354405		0.523921
NC_000913	3354405	3354410		0.601758
NC_000913	3354410	3354415		0.721642
NC_000913	3354415	3354420		0.856559
NC_000913	3354420	3354425		0.787150
NC_000913	3354425	3354430		0.786402
NC_000913	3354430	3354435		1.131283
NC_000913	3354435	3354440		1.121442
NC_000913	3354440	3354445		1.047028
NC_000913	3354445	3354450		1.066213
NC_000913	3354450	3354455		1.181913
NC_000913	3354455	3354460		1.186886
NC_000913	3354460	3354465		1.120106
NC_000913	3354465	3354470		1.563147
NC_000913	3354470	3354475		1.610878
NC_000913	3354475	3354480		1.529739
NC_000913	3354480	3354485		1.074659
NC_000913	3354485	3354490		0.800779
NC_000913	3354490	3354495		0.855752
NC_000913	3354495	3354500		0.672534
NC_000913	3354500	3354505		0.738588
NC_000913	3354505	3354510		0.724177
NC_000913	3354510	3354515		0.745762
NC_000913	3354515	3354520		0.776718
NC_000913	3354520	3354525		0.802518
NC_000913	3354525	3354530		0.862868
NC_000913	3354530	3354535		0.952492
NC_000913	3354535	3354540		1.041370
NC_000913	3354540	3354545		1.161264
NC_000913	3354545	3354550		1.717472
NC_000913	3354550	3354555		2.089828
NC_000913	3354555	3354560		2.254127
NC_000913	3354560	3354565		2.614480
NC_000913	3354565	3354570		2.385667
NC_000913	3354570	3354575		2.480001
NC_000913	3354575	3354580		2.462632
NC_000913	3354580	3354585		2.532216
NC_000913	3354585	3354590		2.217299
NC_000913	3354590	3354595		2.077924
NC_000913	3354595	3354600		1.458486
NC_000913	3354600	3354605		1.373822
NC_000913	3354605	3354610		1.053750
NC_000913	3354610	3354615		0.902817
NC_000913	3354615	3354620		0.790398
NC_000913	3354620	3354625		0.863738
NC_000913	3354625	3354630		0.894592
NC_000913	3354630	3354635		1.011575
NC_000913	3354635	3354640		1.188177
NC_000913	3354640	3354645		1.245422
NC_000913	3354645	3354650		1.196915
NC_000913	3354650	3354655		1.160605
NC_000913	3354655	3354660		1.119550
NC_000913	3354660	3354665		1.162917
NC_000913	3354665	3354670		1.267847
NC_000913	3354670	3354675		1.307105
NC_000913	3354675	3354680		1.268129
NC_000913	3354680	3354685		1.440794
NC_000913	3354685	3354690		1.223369
NC_000913	3354690	3354695		1.190026
NC_000913	3354695	3354700		1.055599
NC_000913	3354700	3354705		0.944950
NC_000913	3354705	3354710		1.016921
NC_000913	3354710	3354715		1.041667
NC_000913	3354715	3354720		1.318850
NC_000913	3354720	3354725		1.587078
NC_000913	3354725	3354730		1.219895
NC_000913	3354730	3354735		0.947814
NC_000913	3354735	3354740		0.653146
NC_000913	3354740	3354745		0.709403
NC_000913	3354745	3354750		0.760641
NC_000913	3354750	3354755		0.811615
NC_000913	3354755	3354760		0.742609
NC_000913	3354760	3354765		0.815486
NC_000913	3354765	3354770		0.849985
NC_000913	3354770	3354775		1.035879
NC_000913	3354775	3354780		0.832119
NC_000913	3354780	3354785		0.717966
NC_000913	3354785	3354790		0.448935
NC_000913	3354790	3354795		0.479594
NC_000913	3354795	3354800		0.495481
NC_000913	3354800	3354805		0.532337
NC_000913	3354805	3354810		0.508706
NC_000913	3354810	3354815		0.454580
NC_000913	3354815	3354820		0.498154
NC_000913	3354820	3354825		0.662562
NC_000913	3354825	3354830		0.436260
NC_000913	3354830	3354835		0.380128
NC_000913	3354835	3354840		0.350101
NC_000913	3354840	3354845		0.301714
NC_000913	3354845	3354850		0.267540
NC_000913	3354850	3354855		0.266966
NC_000913	3354855	3354860		0.328453
NC_000913	3354860	3354865		0.298356
NC_000913	3354865	3354870		0.379633
NC_000913	3354870	3354875		0.264142
NC_000913	3354875	3354880		0.246427
NC_000913	3354880	3354885		0.237433
NC_000913	3354885	3354890		0.202249
NC_000913	3354890	3354895		0.203650
NC_000913	3354895	3354900		0.222818
NC_000913	3354900	3354905		0.276049
NC_000913	3354905	3354910		0.306715
NC_000913	3354910	3354915		0.290574
NC_000913	3354915	3354920		0.285032
NC_000913	3354920	3354925		0.303105
NC_000913	3354925	3354930		0.294211
NC_000913	3354930	3354935		0.264035
NC_000913	3354935	3354940		0.222752
NC_000913	3354940	3354945		0.199677
NC_000913	3354945	3354950		0.187086
NC_000913	3354950	3354955		0.245319
NC_000913	3354955	3354960		0.216298
NC_000913	3354960	3354965		0.219108
NC_000913	3354965	3354970		0.224571
NC_000913	3354970	3354975		0.232412
NC_000913	3354975	3354980		0.305210
NC_000913	3354980	3354985		0.348329
NC_000913	3354985	3354990		0.231870
NC_000913	3354990	3354995		0.193488
NC_000913	3354995	3355000		0.043804
NC_000913	3355000	3355005		0.024994
NC_000913	3355005	3355010		0.017271
NC_000913	3355010	3355015		0.016265
NC_000913	3355015	3355020		0.015934
NC_000913	3355020	3355025		0.013458
NC_000913	3355025	3355030		0.020780
NC_000913	3355030	3355035		0.074840
NC_000913	3355035	3355040		0.204689
NC_000913	3355040	3355045		0.244231
NC_000913	3355045	3355050		0.235081
NC_000913	3355050	3355055		0.235092
NC_000913	3355055	3355060		0.241502
NC_000913	3355060	3355065		0.261383
NC_000913	3355065	3355070		0.266271
NC_000913	3355070	3355075		0.249506
NC_000913	3355075	3355080		0.225990
NC_000913	3355080	3355085		0.285984
NC_000913	3355085	3355090		0.249254
NC_000913	3355090	3355095		0.209966
NC_000913	3355095	3355100		0.177926
NC_000913	3355100	3355105		0.176328
NC_000913	3355105	3355110		0.178164
NC_000913	3355110	3355115		0.164903
NC_000913	3355115	3355120		0.151342
NC_000913	3355120	3355125		0.206394
NC_000913	3355125	3355130		0.229707
NC_000913	3355130	3355135		0.229035
NC_000913	3355135	3355140		0.199154
NC_000913	3355140	3355145		0.145203
NC_000913	3355145	3355150		0.118650
NC_000913	3355150	3355155		0.108469
NC_000913	3355155	3355160		0.075210
NC_000913	3355160	3355165		0.064765
NC_000913	3355165	3355170		0.059217
NC_000913	3355170	3355175		0.063575
NC_000913	3355175	3355180		0.060948
NC_000913	3355180	3355185		0.127365
NC_000913	3355185	3355190		0.098403
NC_000913	3355190	3355195		0.098038
NC_000913	3355195	3355200		0.093754
NC_000913	3355200	3355205		0.095248
NC_000913	3355205	3355210		0.086479
NC_000913	3355210	3355215		0.088831
NC_000913	3355215	3355220		0.079634
NC_000913	3355220	3355225		0.050993
NC_000913	3355225	3355230		0.047413
NC_000913	3355230	3355235		0.048577
NC_000913	3355235	3355240		0.045173
NC_000913	3355240	3355245		0.046763
NC_000913	3355245	3355250		0.052399
NC_000913	3355250	3355255		0.065294
NC_000913	3355255	3355260		0.079348
NC_000913	3355260	3355265		0.077685
NC_000913	3355265	3355270		0.138369
NC_000913	3355270	3355275		0.164296
NC_000913	3355275	3355280		0.360378
NC_000913	3355280	3355285		0.177966
NC_000913	3355285	3355290		0.101499
NC_000913	3355290	3355295		0.077346
NC_000913	3355295	3355300		0.054986
NC_000913	3355300	3355305		0.033894
NC_000913	3355305	3355310		0.023055
NC_000913	3355310	3355315		0.032062
NC_000913	3355315	3355320		0.036189
NC_000913	3355320	3355325		0.101796
NC_000913	3355325	3355330		0.120013
NC_000913	3355330	3355335		0.127743
NC_000913	3355335	3355340		0.187079
NC_000913	3355340	3355345		0.191616
NC_000913	3355345	3355350		0.138207
NC_000913	3355350	3355355		0.121313
NC_000913	3355355	3355360		0.167933
NC_000913	3355360	3355365		0.210301
NC_000913	3355365	3355370		0.257379
NC_000913	3355370	3355375		0.199841
NC_000913	3355375	3355380		0.178399
NC_000913	3355380	3355385		0.188115
NC_000913	3355385	3355390		0.121731
NC_000913	3355390	3355395		0.089680
NC_000913	3355395	3355400		0.065535
NC_000913	3355400	3355405		0.055156
NC_000913	3355405	3355410		0.056174
NC_000913	3355410	3355415		0.064773
NC_000913	3355415	3355420		0.069061
NC_000913	3355420	3355425		0.088308
NC_000913	3355425	3355430		0.137443
NC_000913	3355430	3355435		0.137427
NC_000913	3355435	3355440		0.275380
NC_000913	3355440	3355445		0.256290
NC_000913	3355445	3355450		0.263857
NC_000913	3355450	3355455		0.224842
NC_000913	3355455	3355460		0.139830
NC_000913	3355460	3355465		0.080004
NC_000913	3355465	3355470		0.069954
NC_000913	3355470	3355475		0.057188
NC_000913	3355475	3355480		0.048429
NC_000913	3355480	3355485		0.048528
NC_000913	3355485	3355490		0.050877
NC_000913	3355490	3355495		0.082505
NC_000913	3355495	3355500		0.084671
NC_000913	3355500	3355505		0.064036
NC_000913	3355505	3355510		0.053442
NC_000913	3355510	3355515		0.047678
NC_000913	3355515	3355520		0.029166
NC_000913	3355520	3355525		0.021648
NC_000913	3355525	3355530		0.019917
NC_000913	3355530	3355535		0.021833
NC_000913	3355535	3355540		0.030134
NC_000913	3355540	3355545		0.032971
NC_000913	3355545	3355550		0.060053
NC_000913	3355550	3355555		0.079785
NC_000913	3355555	3355560		0.093449
NC_000913	3355560	3355565		0.099171
NC_000913	3355565	3355570		0.120400
NC_000913	3355570	3355575		0.154931
NC_000913	3355575	3355580		0.184354
NC_000913	3355580	3355585		0.039179
NC_000913	3355585	3355590		0.020564
NC_000913	3355590	3355595		0.023480
NC_000913	3355595	3355600		0.023288
NC_000913	3355600	3355605		0.023786
NC_000913	3355605	3355610		0.027536
NC_000913	3355610	3355615		0.091924
NC_000913	3355615	3355620		0.237177
NC_000913	3355620	3355625		0.280439
NC_000913	3355625	3355630		0.270199
NC_000913	3355630	3355635		0.258221
NC_000913	3355635	3355640		0.204518
NC_000913	3355640	3355645		0.171184
NC_000913	3355645	3355650		0.176575
NC_000913	3355650	3355655		0.184631
NC_000913	3355655	3355660		0.219794
NC_000913	3355660	3355665		0.161161
NC_000913	3355665	3355670		0.192107
NC_000913	3355670	3355675		0.105158
NC_000913	3355675	3355680		0.120543
NC_000913	3355680	3355685		0.134976
NC_000913	3355685	3355690		0.109837
NC_000913	3355690	3355695		0.113168
NC_000913	3355695	3355700		0.157946
NC_000913	3355700	3355705		0.229466
NC_000913	3355705	3355710		0.150509
NC_000913	3355710	3355715		0.124230
NC_000913	3355715	3355720		0.089989
NC_000913	3355720	3355725		0.078588
NC_000913	3355725	3355730		0.074213
NC_000913	3355730	3355735		0.070996
NC_000913	3355735	3355740		0.076223
NC_000913	3355740	3355745		0.094567
NC_000913	3355745	3355750		0.177966
NC_000913	3355750	3355755		0.088829
NC_000913	3355755	3355760		0.086543
NC_000913	3355760	3355765		0.092664
NC_000913	3355765	3355770		0.095391
NC_000913	3355770	3355775		0.083024
NC_000913	3355775	3355780		0.073050
NC_000913	3355780	3355785		0.049353
NC_000913	3355785	3355790		0.035205
NC_000913	3355790	3355795		0.021911
NC_000913	3355795	3355800		0.025135
NC_000913	3355800	3355805		0.025309
NC_000913	3355805	3355810		0.039756
NC_000913	3355810	3355815		0.089518
NC_000913	3355815	3355820		0.097691
NC_000913	3355820	3355825		0.113936
NC_000913	3355825	3355830		0.099761
NC_000913	3355830	3355835		0.118971
NC_000913	3355835	3355840		0.132005
NC_000913	3355840	3355845		0.131115
NC_000913	3355845	3355850		0.142319
NC_000913	3355850	3355855		0.143587
NC_000913	3355855	3355860		0.149274
NC_000913	3355860	3355865		0.222633
NC_000913	3355865	3355870		0.161663
NC_000913	3355870	3355875		0.172615
NC_000913	3355875	3355880		0.187122
NC_000913	3355880	3355885		0.126937
NC_000913	3355885	3355890		0.071655
NC_000913	3355890	3355895		0.068749
NC_000913	3355895	3355900		0.070727
NC_000913	3355900	3355905		0.072989
NC_000913	3355905	3355910		0.076057
NC_000913	3355910	3355915		0.091991
NC_000913	3355915	3355920		0.133775
NC_000913	3355920	3355925		0.378929
NC_000913	3355925	3355930		0.131914
NC_000913	3355930	3355935		0.117530
NC_000913	3355935	3355940		0.108751
NC_000913	3355940	3355945		0.100087
NC_000913	3355945	3355950		0.116841
NC_000913	3355950	3355955		0.119187
NC_000913	3355955	3355960		0.150429
NC_000913	3355960	3355965		0.193501
NC_000913	3355965	3355970		0.244250
NC_000913	3355970	3355975		0.415620
NC_000913	3355975	3355980		0.599360
NC_000913	3355980	3355985		0.662473
NC_000913	3355985	3355990		0.645746
NC_000913	3355990	3355995		0.527147
NC_000913	3355995	3356000		0.309493
NC_000913	3356000	3356005		0.285430
NC_000913	3356005	3356010		0.222709
NC_000913	3356010	3356015		0.205769
NC_000913	3356015	3356020		0.213771
NC_000913	3356020	3356025		0.206832
NC_000913	3356025	3356030		0.201767
NC_000913	3356030	3356035		0.202476
NC_000913	3356035	3356040		0.349744
NC_000913	3356040	3356045		0.378287
NC_000913	3356045	3356050		0.400065
NC_000913	3356050	3356055		0.256904
NC_000913	3356055	3356060		0.200683
NC_000913	3356060	3356065		0.199122
NC_000913	3356065	3356070		0.198400
NC_000913	3356070	3356075		0.201667
NC_000913	3356075	3356080		0.215950
NC_000913	3356080	3356085		0.254170
NC_000913	3356085	3356090		0.285335
NC_000913	3356090	3356095		0.274316
NC_000913	3356095	3356100		0.284227
NC_000913	3356100	3356105		0.422712
NC_000913	3356105	3356110		0.468955
NC_000913	3356110	3356115		0.405825
NC_000913	3356115	3356120		0.381276
NC_000913	3356120	3356125		0.400861
NC_000913	3356125	3356130		0.359722
NC_000913	3356130	3356135		0.379387
NC_000913	3356135	3356140		0.326601
NC_000913	3356140	3356145		0.369936
NC_000913	3356145	3356150		0.394840
NC_000913	3356150	3356155		0.352145
NC_000913	3356155	3356160		0.369142
NC_000913	3356160	3356165		0.379908
NC_000913	3356165	3356170		0.382883
NC_000913	3356170	3356175		0.466378
NC_000913	3356175	3356180		0.647092
NC_000913	3356180	3356185		1.021366
NC_000913	3356185	3356190		1.090621
NC_000913	3356190	3356195		1.232919
NC_000913	3356195	3356200		1.087254
NC_000913	3356200	3356205		0.535250
NC_000913	3356205	3356210		0.512909
NC_000913	3356210	3356215		0.510644
NC_000913	3356215	3356220		0.436808
NC_000913	3356220	3356225		0.357703
NC_000913	3356225	3356230		0.315516
NC_000913	3356230	3356235		0.408652
NC_000913	3356235	3356240		0.389278
NC_000913	3356240	3356245		0.327110
NC_000913	3356245	3356250		0.268313
NC_000913	3356250	3356255		0.288198
NC_000913	3356255	3356260		0.215214
NC_000913	3356260	3356265		0.203018
NC_000913	3356265	3356270		0.241857
NC_000913	3356270	3356275		0.230531
NC_000913	3356275	3356280		0.228355
NC_000913	3356280	3356285		0.178189
NC_000913	3356285	3356290		0.186887
NC_000913	3356290	3356295		0.191605
NC_000913	3356295	3356300		0.167040
NC_000913	3356300	3356305		0.160239
NC_000913	3356305	3356310		0.106493
NC_000913	3356310	3356315		0.091731
NC_000913	3356315	3356320		0.090899
NC_000913	3356320	3356325		0.089916
NC_000913	3356325	3356330		0.093265
NC_000913	3356330	3356335		0.102781
NC_000913	3356335	3356340		0.097911
NC_000913	3356340	3356345		0.091028
NC_000913	3356345	3356350		0.065925
NC_000913	3356350	3356355		0.069126
NC_000913	3356355	3356360		0.060955
NC_000913	3356360	3356365		0.058573
NC_000913	3356365	3356370		0.057253
NC_000913	3356370	3356375		0.054512
NC_000913	3356375	3356380		0.071724
NC_000913	3356380	3356385		0.107770
NC_000913	3356385	3356390		0.074745
NC_000913	3356390	3356395		0.135726
NC_000913	3356395	3356400		0.164559
NC_000913	3356400	3356405		0.153524
NC_000913	3356405	3356410		0.136760
NC_000913	3356410	3356415		0.118686
NC_000913	3356415	3356420		0.086648
NC_000913	3356420	3356425		0.067113
NC_000913	3356425	3356430		0.063142
NC_000913	3356430	3356435		0.038073
NC_000913	3356435	3356440		0.031836
NC_000913	3356440	3356445		0.035849
NC_000913	3356445	3356450		0.032003
NC_000913	3356450	3356455		0.032579
NC_000913	3356455	3356460		0.030989
NC_000913	3356460	3356465		0.130359
NC_000913	3356465	3356470		0.170450
NC_000913	3356470	3356475		0.166543
NC_000913	3356475	3356480		0.187075
NC_000913	3356480	3356485		0.206032
NC_000913	3356485	3356490		0.203326
NC_000913	3356490	3356495		0.242234
NC_000913	3356495	3356500		0.251017
NC_000913	3356500	3356505		0.258186
NC_000913	3356505	3356510		0.293444
NC_000913	3356510	3356515		0.351038
NC_000913	3356515	3356520		0.381247
NC_000913	3356520	3356525		0.358259
NC_000913	3356525	3356530		0.255003
NC_000913	3356530	3356535		0.233643
NC_000913	3356535	3356540		0.237892
NC_000913	3356540	3356545		0.219988
NC_000913	3356545	3356550		0.178276
NC_000913	3356550	3356555		0.169318
NC_000913	3356555	3356560		0.174189
NC_000913	3356560	3356565		0.172082
NC_000913	3356565	3356570		0.198156
NC_000913	3356570	3356575		0.231206
NC_000913	3356575	3356580		0.310644
NC_000913	3356580	3356585		0.167672
NC_000913	3356585	3356590		0.141735
NC_000913	3356590	3356595		0.123068
NC_000913	3356595	3356600		0.094533
NC_000913	3356600	3356605		0.086701
NC_000913	3356605	3356610		0.073344
NC_000913	3356610	3356615		0.080947
NC_000913	3356615	3356620		0.072531
NC_000913	3356620	3356625		0.078412
NC_000913	3356625	3356630		0.070040
NC_000913	3356630	3356635		0.085244
NC_000913	3356635	3356640		0.096485
NC_000913	3356640	3356645		0.107361
NC_000913	3356645	3356650		0.158414
NC_000913	3356650	3356655		0.159676
NC_000913	3356655	3356660		0.156893
NC_000913	3356660	3356665		0.205393
NC_000913	3356665	3356670		0.192963
NC_000913	3356670	3356675		0.194867
NC_000913	3356675	3356680		0.122180
NC_000913	3356680	3356685		0.114652
NC_000913	3356685	3356690		0.116285
NC_000913	3356690	3356695		0.112621
NC_000913	3356695	3356700		0.132631
NC_000913	3356700	3356705		0.104946
NC_000913	3356705	3356710		0.147300
NC_000913	3356710	3356715		0.120465
NC_000913	3356715	3356720		0.141261
NC_000913	3356720	3356725		0.167439
NC_000913	3356725	3356730		0.171629
NC_000913	3356730	3356735		0.168902
NC_000913	3356735	3356740		0.179436
NC_000913	3356740	3356745		0.267543
NC_000913	3356745	3356750		0.384912
NC_000913	3356750	3356755		0.406790
NC_000913	3356755	3356760		0.309174
NC_000913	3356760	3356765		0.273119
NC_000913	3356765	3356770		0.222712
NC_000913	3356770	3356775		0.231420
NC_000913	3356775	3356780		0.233196
NC_000913	3356780	3356785		0.252879
NC_000913	3356785	3356790		0.289668
NC_000913	3356790	3356795		0.391046
NC_000913	3356795	3356800		0.775609
NC_000913	3356800	3356805		0.669526
NC_000913	3356805	3356810		0.805407
NC_000913	3356810	3356815		0.669173
NC_000913	3356815	3356820		0.624816
NC_000913	3356820	3356825		0.527367
NC_000913	3356825	3356830		0.461800
NC_000913	3356830	3356835		0.454569
NC_000913	3356835	3356840		0.404066
NC_000913	3356840	3356845		0.465697
NC_000913	3356845	3356850		0.695519
NC_000913	3356850	3356855		0.605639
NC_000913	3356855	3356860		0.545700
NC_000913	3356860	3356865		0.450933
NC_000913	3356865	3356870		0.254743
NC_000913	3356870	3356875		0.134983
NC_000913	3356875	3356880		0.130644
NC_000913	3356880	3356885		0.107641
NC_000913	3356885	3356890		0.094783
NC_000913	3356890	3356895		0.086959
NC_000913	3356895	3356900		0.110697
NC_000913	3356900	3356905		0.095022
NC_000913	3356905	3356910		0.108446
NC_000913	3356910	3356915		0.163361
NC_000913	3356915	3356920		0.209378
NC_000913	3356920	3356925		0.319256
NC_000913	3356925	3356930		0.324697
NC_000913	3356930	3356935		0.392817
NC_000913	3356935	3356940		0.520524
NC_000913	3356940	3356945		0.554391
NC_000913	3356945	3356950		0.363933
NC_000913	3356950	3356955		0.329459
NC_000913	3356955	3356960		0.282522
NC_000913	3356960	3356965		0.237720
NC_000913	3356965	3356970		0.225942
NC_000913	3356970	3356975		0.232303
NC_000913	3356975	3356980		0.243844
NC_000913	3356980	3356985		0.236917
NC_000913	3356985	3356990		0.268796
NC_000913	3356990	3356995		0.303386
NC_000913	3356995	3357000		0.331822
NC_000913	3357000	3357005		0.447315
NC_000913	3357005	3357010		0.423572
NC_000913	3357010	3357015		0.452400
NC_000913	3357015	3357020		0.438152
NC_000913	3357020	3357025		0.418676
NC_000913	3357025	3357030		0.229876
NC_000913	3357030	3357035		0.207494
NC_000913	3357035	3357040		0.183955
NC_000913	3357040	3357045		0.170594
NC_000913	3357045	3357050		0.186921
NC_000913	3357050	3357055		0.199970
NC_000913	3357055	3357060		0.251359
NC_000913	3357060	3357065		0.246145
NC_000913	3357065	3357070		0.263687
NC_000913	3357070	3357075		0.303352
NC_000913	3357075	3357080		0.249248
NC_000913	3357080	3357085		0.300323
NC_000913	3357085	3357090		0.348735
NC_000913	3357090	3357095		0.375845
NC_000913	3357095	3357100		0.449335
NC_000913	3357100	3357105		0.333795
NC_000913	3357105	3357110		0.296141
NC_000913	3357110	3357115		0.198594
NC_000913	3357115	3357120		0.195894
NC_000913	3357120	3357125		0.179423
NC_000913	3357125	3357130		0.199393
NC_000913	3357130	3357135		0.223229
NC_000913	3357135	3357140		0.215288
NC_000913	3357140	3357145		0.233274
NC_000913	3357145	3357150		0.248225
NC_000913	3357150	3357155		0.245081
NC_000913	3357155	3357160		0.259368
NC_000913	3357160	3357165		0.214026
NC_000913	3357165	3357170		0.208512
NC_000913	3357170	3357175		0.268559
NC_000913	3357175	3357180		0.219545
NC_000913	3357180	3357185		0.264728
NC_000913	3357185	3357190		0.282989
NC_000913	3357190	3357195		0.294828
NC_000913	3357195	3357200		0.083958
NC_000913	3357200	3357205		0.073786
NC_000913	3357205	3357210		0.063857
NC_000913	3357210	3357215		0.065782
NC_000913	3357215	3357220		0.065461
NC_000913	3357220	3357225		0.077133
NC_000913	3357225	3357230		0.084490
NC_000913	3357230	3357235		0.210712
NC_000913	3357235	3357240		0.174170
NC_000913	3357240	3357245		0.217228
NC_000913	3357245	3357250		0.167846
NC_000913	3357250	3357255		0.171092
NC_000913	3357255	3357260		0.209816
NC_000913	3357260	3357265		0.171344
NC_000913	3357265	3357270		0.162046
NC_000913	3357270	3357275		0.147016
NC_000913	3357275	3357280		0.148461
NC_000913	3357280	3357285		0.130208
NC_000913	3357285	3357290		0.127004
NC_000913	3357290	3357295		0.177872
NC_000913	3357295	3357300		0.194378
NC_000913	3357300	3357305		0.203975
NC_000913	3357305	3357310		0.192167
NC_000913	3357310	3357315		0.221568
NC_000913	3357315	3357320		0.197998
NC_000913	3357320	3357325		0.087899
NC_000913	3357325	3357330		0.079621
NC_000913	3357330	3357335		0.048225
NC_000913	3357335	3357340		0.038934
NC_000913	3357340	3357345		0.038977
NC_000913	3357345	3357350		0.037837
NC_000913	3357350	3357355		0.039213
NC_000913	3357355	3357360		0.057093
NC_000913	3357360	3357365		0.091496
NC_000913	3357365	3357370		0.168364
NC_000913	3357370	3357375		0.189365
NC_000913	3357375	3357380		0.156212
NC_000913	3357380	3357385		0.168759
NC_000913	3357385	3357390		0.140043
NC_000913	3357390	3357395		0.091617
NC_000913	3357395	3357400		0.065070
NC_000913	3357400	3357405		0.066386
NC_000913	3357405	3357410		0.066117
NC_000913	3357410	3357415		0.063430
NC_000913	3357415	3357420		0.070346
NC_000913	3357420	3357425		0.094904
NC_000913	3357425	3357430		0.144735
NC_000913	3357430	3357435		0.185422
NC_000913	3357435	3357440		0.241815
NC_000913	3357440	3357445		0.225224
NC_000913	3357445	3357450		0.175769
NC_000913	3357450	3357455		0.159811
NC_000913	3357455	3357460		0.161244
NC_000913	3357460	3357465		0.172415
NC_000913	3357465	3357470		0.166920
NC_000913	3357470	3357475		0.165722
NC_000913	3357475	3357480		0.265228
NC_000913	3357480	3357485		0.238077
NC_000913	3357485	3357490		0.264330
NC_000913	3357490	3357495		0.365037
NC_000913	3357495	3357500		0.552681
NC_000913	3357500	3357505		0.428642
NC_000913	3357505	3357510		0.389812
NC_000913	3357510	3357515		0.274238
NC_000913	3357515	3357520		0.145493
NC_000913	3357520	3357525		0.079267
NC_000913	3357525	3357530		0.061282
NC_000913	3357530	3357535		0.063931
NC_000913	3357535	3357540		0.058697
NC_000913	3357540	3357545		0.055604
NC_000913	3357545	3357550		0.054110
NC_000913	3357550	3357555		0.067204
NC_000913	3357555	3357560		0.120789
NC_000913	3357560	3357565		0.130752
NC_000913	3357565	3357570		0.091278
NC_000913	3357570	3357575		0.096462
NC_000913	3357575	3357580		0.108980
NC_000913	3357580	3357585		0.181420
NC_000913	3357585	3357590		0.107489
NC_000913	3357590	3357595		0.118725
NC_000913	3357595	3357600		0.093552
NC_000913	3357600	3357605		0.116583
NC_000913	3357605	3357610		0.097393
NC_000913	3357610	3357615		0.082237
NC_000913	3357615	3357620		0.105299
NC_000913	3357620	3357625		0.100368
NC_000913	3357625	3357630		0.075698
NC_000913	3357630	3357635		0.083955
NC_000913	3357635	3357640		0.096356
NC_000913	3357640	3357645		0.164842
NC_000913	3357645	3357650		0.206330
NC_000913	3357650	3357655		0.238774
NC_000913	3357655	3357660		0.146185
NC_000913	3357660	3357665		0.102300
NC_000913	3357665	3357670		0.078220
NC_000913	3357670	3357675		0.083282
NC_000913	3357675	3357680		0.065351
NC_000913	3357680	3357685		0.065725
NC_000913	3357685	3357690		0.069034
NC_000913	3357690	3357695		0.078842
NC_000913	3357695	3357700		0.065130
NC_000913	3357700	3357705		0.081663
NC_000913	3357705	3357710		0.083685
NC_000913	3357710	3357715		0.117219
NC_000913	3357715	3357720		0.078763
NC_000913	3357720	3357725		0.068236
NC_000913	3357725	3357730		0.064321
NC_000913	3357730	3357735		0.063263
NC_000913	3357735	3357740		0.033901
NC_000913	3357740	3357745		0.040031
NC_000913	3357745	3357750		0.029975
NC_000913	3357750	3357755		0.031796
NC_000913	3357755	3357760		0.046365
NC_000913	3357760	3357765		0.055858
NC_000913	3357765	3357770		0.071723
NC_000913	3357770	3357775		0.087106
NC_000913	3357775	3357780		0.111956
NC_000913	3357780	3357785		0.154902
NC_000913	3357785	3357790		0.150846
NC_000913	3357790	3357795		0.113691
NC_000913	3357795	3357800		0.079415
NC_000913	3357800	3357805		0.070516
NC_000913	3357805	3357810		0.067015
NC_000913	3357810	3357815		0.061663
NC_000913	3357815	3357820		0.062215
NC_000913	3357820	3357825		0.061933
NC_000913	3357825	3357830		0.074875
NC_000913	3357830	3357835		0.129426
NC_000913	3357835	3357840		0.133524
NC_000913	3357840	3357845		0.139432
NC_000913	3357845	3357850		0.114299
NC_000913	3357850	3357855		0.110444
NC_000913	3357855	3357860		0.082737
NC_000913	3357860	3357865		0.084974
NC_000913	3357865	3357870		0.094061
NC_000913	3357870	3357875		0.099050
NC_000913	3357875	3357880		0.083977
NC_000913	3357880	3357885		0.078114
NC_000913	3357885	3357890		0.080706
NC_000913	3357890	3357895		0.093575
NC_000913	3357895	3357900		0.091914
NC_000913	3357900	3357905		0.094488
NC_000913	3357905	3357910		0.105973
NC_000913	3357910	3357915		0.101023
NC_000913	3357915	3357920		0.089546
NC_000913	3357920	3357925		0.088506
NC_000913	3357925	3357930		0.029744
NC_000913	3357930	3357935		0.026588
NC_000913	3357935	3357940		0.021327
NC_000913	3357940	3357945		0.024354
NC_000913	3357945	3357950		0.020575
NC_000913	3357950	3357955		0.018279
NC_000913	3357955	3357960		0.046297
NC_000913	3357960	3357965		0.126872
NC_000913	3357965	3357970		0.123695
NC_000913	3357970	3357975		0.169967
NC_000913	3357975	3357980		0.176522
NC_000913	3357980	3357985		0.168867
NC_000913	3357985	3357990		0.164307
NC_000913	3357990	3357995		0.171055
NC_000913	3357995	3358000		0.128487
NC_000913	3358000	3358005		0.117122
NC_000913	3358005	3358010		0.133939
NC_000913	3358010	3358015		0.133794
NC_000913	3358015	3358020		0.130954
NC_000913	3358020	3358025		0.145135
NC_000913	3358025	3358030		0.169687
NC_000913	3358030	3358035		0.287684
NC_000913	3358035	3358040		0.360352
NC_000913	3358040	3358045		0.332214
NC_000913	3358045	3358050		0.330944
NC_000913	3358050	3358055		0.290308
NC_000913	3358055	3358060		0.169289
NC_000913	3358060	3358065		0.166473
NC_000913	3358065	3358070		0.153492
NC_000913	3358070	3358075		0.147734
NC_000913	3358075	3358080		0.156679
NC_000913	3358080	3358085		0.120958
NC_000913	3358085	3358090		0.159207
NC_000913	3358090	3358095		0.138319
NC_000913	3358095	3358100		0.102623
NC_000913	3358100	3358105		0.090016
NC_000913	3358105	3358110		0.065185
NC_000913	3358110	3358115		0.052437
NC_000913	3358115	3358120		0.053810
NC_000913	3358120	3358125		0.055511
NC_000913	3358125	3358130		0.057461
NC_000913	3358130	3358135		0.064929
NC_000913	3358135	3358140		0.094766
NC_000913	3358140	3358145		0.084273
NC_000913	3358145	3358150		0.063561
NC_000913	3358150	3358155		0.095786
NC_000913	3358155	3358160		0.031274
NC_000913	3358160	3358165		0.026299
NC_000913	3358165	3358170		0.025635
NC_000913	3358170	3358175		0.024825
NC_000913	3358175	3358180		0.018052
NC_000913	3358180	3358185		0.021054
NC_000913	3358185	3358190		0.031122
NC_000913	3358190	3358195		0.045834
NC_000913	3358195	3358200		0.068119
NC_000913	3358200	3358205		0.075487
NC_000913	3358205	3358210		0.110105
NC_000913	3358210	3358215		0.207497
NC_000913	3358215	3358220		0.158622
NC_000913	3358220	3358225		0.141010
NC_000913	3358225	3358230		0.134044
NC_000913	3358230	3358235		0.126461
NC_000913	3358235	3358240		0.113748
NC_000913	3358240	3358245		0.099477
NC_000913	3358245	3358250		0.127575
NC_000913	3358250	3358255		0.115523
NC_000913	3358255	3358260		0.108155
NC_000913	3358260	3358265		0.087532
NC_000913	3358265	3358270		0.107507
NC_000913	3358270	3358275		0.097891
NC_000913	3358275	3358280		0.099183
NC_000913	3358280	3358285		0.117059
NC_000913	3358285	3358290		0.118383
NC_000913	3358290	3358295		0.186604
NC_000913	3358295	3358300		0.160427
NC_000913	3358300	3358305		0.221195
NC_000913	3358305	3358310		0.199891
NC_000913	3358310	3358315		0.219766
NC_000913	3358315	3358320		0.166466
NC_000913	3358320	3358325		0.145470
NC_000913	3358325	3358330		0.116769
NC_000913	3358330	3358335		0.123184
NC_000913	3358335	3358340		0.152518
NC_000913	3358340	3358345		0.181013
NC_000913	3358345	3358350		0.191935
NC_000913	3358350	3358355		0.177987
NC_000913	3358355	3358360		0.071722
NC_000913	3358360	3358365		0.074932
NC_000913	3358365	3358370		0.045126
NC_000913	3358370	3358375		0.048521
NC_000913	3358375	3358380		0.044322
NC_000913	3358380	3358385		0.065932
NC_000913	3358385	3358390		0.064043
NC_000913	3358390	3358395		0.075218
NC_000913	3358395	3358400		0.094793
NC_000913	3358400	3358405		0.126050
NC_000913	3358405	3358410		0.149635
NC_000913	3358410	3358415		0.153332
NC_000913	3358415	3358420		0.188250
NC_000913	3358420	3358425		0.197133
NC_000913	3358425	3358430		0.192547
NC_000913	3358430	3358435		0.220558
NC_000913	3358435	3358440		0.098172
NC_000913	3358440	3358445		0.074415
NC_000913	3358445	3358450		0.060831
NC_000913	3358450	3358455		0.052047
NC_000913	3358455	3358460		0.063201
NC_000913	3358460	3358465		0.058589
NC_000913	3358465	3358470		0.078119
NC_000913	3358470	3358475		0.092757
NC_000913	3358475	3358480		0.200371
NC_000913	3358480	3358485		0.188776
NC_000913	3358485	3358490		0.207226
NC_000913	3358490	3358495		0.164533
NC_000913	3358495	3358500		0.161325
NC_000913	3358500	3358505		0.167910
NC_000913	3358505	3358510		0.161990
NC_000913	3358510	3358515		0.169381
NC_000913	3358515	3358520		0.186492
NC_000913	3358520	3358525		0.558372
NC_000913	3358525	3358530		0.495739
NC_000913	3358530	3358535		0.477930
NC_000913	3358535	3358540		0.298265
NC_000913	3358540	3358545		0.253471
NC_000913	3358545	3358550		0.232139
NC_000913	3358550	3358555		0.216461
NC_000913	3358555	3358560		0.208329
NC_000913	3358560	3358565		0.173563
NC_000913	3358565	3358570		0.148093
NC_000913	3358570	3358575		0.127304
NC_000913	3358575	3358580		0.128108
NC_000913	3358580	3358585		0.150322
NC_000913	3358585	3358590		0.159895
NC_000913	3358590	3358595		0.198234
NC_000913	3358595	3358600		0.225105
NC_000913	3358600	3358605		0.239090
NC_000913	3358605	3358610		0.183610
NC_000913	3358610	3358615		0.162996
NC_000913	3358615	3358620		0.132711
NC_000913	3358620	3358625		0.134789
NC_000913	3358625	3358630		0.123186
NC_000913	3358630	3358635		0.097249
NC_000913	3358635	3358640		0.098230
NC_000913	3358640	3358645		0.122517
NC_000913	3358645	3358650		0.225414
NC_000913	3358650	3358655		0.290514
NC_000913	3358655	3358660		0.258129
NC_000913	3358660	3358665		0.257513
NC_000913	3358665	3358670		0.285931
NC_000913	3358670	3358675		0.289486
NC_000913	3358675	3358680		0.300811
NC_000913	3358680	3358685		0.349120
NC_000913	3358685	3358690		0.469524
NC_000913	3358690	3358695		0.489126
NC_000913	3358695	3358700		0.598469
NC_000913	3358700	3358705		0.320980
NC_000913	3358705	3358710		0.309887
NC_000913	3358710	3358715		0.236070
NC_000913	3358715	3358720		0.214889
NC_000913	3358720	3358725		0.136079
NC_000913	3358725	3358730		0.132961
NC_000913	3358730	3358735		0.142322
NC_000913	3358735	3358740		0.156174
NC_000913	3358740	3358745		0.238722
NC_000913	3358745	3358750		0.217512
NC_000913	3358750	3358755		0.237811
NC_000913	3358755	3358760		0.219619
NC_000913	3358760	3358765		0.173676
NC_000913	3358765	3358770		0.174364
NC_000913	3358770	3358775		0.151688
NC_000913	3358775	3358780		0.151991
NC_000913	3358780	3358785		0.148976
NC_000913	3358785	3358790		0.133978
NC_000913	3358790	3358795		0.141746
NC_000913	3358795	3358800		0.101487
NC_000913	3358800	3358805		0.093615
NC_000913	3358805	3358810		0.086100
NC_000913	3358810	3358815		0.102887
NC_000913	3358815	3358820		0.118972
NC_000913	3358820	3358825		0.120385
NC_000913	3358825	3358830		0.147957
NC_000913	3358830	3358835		0.310533
NC_000913	3358835	3358840		0.136763
NC_000913	3358840	3358845		0.148525
NC_000913	3358845	3358850		0.175935
NC_000913	3358850	3358855		0.126334
NC_000913	3358855	3358860		0.108767
NC_000913	3358860	3358865		0.099572
NC_000913	3358865	3358870		0.081207
NC_000913	3358870	3358875		0.075799
NC_000913	3358875	3358880		0.067018
NC_000913	3358880	3358885		0.044057
NC_000913	3358885	3358890		0.043539
NC_000913	3358890	3358895		0.048732
NC_000913	3358895	3358900		0.051556
NC_000913	3358900	3358905		0.046769
NC_000913	3358905	3358910		0.042998
NC_000913	3358910	3358915		0.033787
NC_000913	3358915	3358920		0.042271
NC_000913	3358920	3358925		0.041231
NC_000913	3358925	3358930		0.033916
NC_000913	3358930	3358935		0.029675
NC_000913	3358935	3358940		0.024693
NC_000913	3358940	3358945		0.025874
NC_000913	3358945	3358950		0.026482
NC_000913	3358950	3358955		0.037975
NC_000913	3358955	3358960		0.037138
NC_000913	3358960	3358965		0.057446
NC_000913	3358965	3358970		0.064116
NC_000913	3358970	3358975		0.086660
NC_000913	3358975	3358980		0.073679
NC_000913	3358980	3358985		0.078811
NC_000913	3358985	3358990		0.075567
NC_000913	3358990	3358995		0.095057
NC_000913	3358995	3359000		0.089038
NC_000913	3359000	3359005		0.096731
NC_000913	3359005	3359010		0.102135
NC_000913	3359010	3359015		0.102056
NC_000913	3359015	3359020		0.158052
NC_000913	3359020	3359025		0.121377
NC_000913	3359025	3359030		0.107204
NC_000913	3359030	3359035		0.066426
NC_000913	3359035	3359040		0.051087
NC_000913	3359040	3359045		0.047872
NC_000913	3359045	3359050		0.051229
NC_000913	3359050	3359055		0.050404
NC_000913	3359055	3359060		0.100827
NC_000913	3359060	3359065		0.120522
NC_000913	3359065	3359070		0.125307
NC_000913	3359070	3359075		0.205443
NC_000913	3359075	3359080		0.257726
NC_000913	3359080	3359085		0.247804
NC_000913	3359085	3359090		0.248337
NC_000913	3359090	3359095		0.291059
NC_000913	3359095	3359100		0.267266
NC_000913	3359100	3359105		0.292438
NC_000913	3359105	3359110		0.344086
NC_000913	3359110	3359115		0.425734
NC_000913	3359115	3359120		0.555583
NC_000913	3359120	3359125		0.710927
NC_000913	3359125	3359130		0.614286
NC_000913	3359130	3359135		0.533642
NC_000913	3359135	3359140		0.479620
NC_000913	3359140	3359145		0.491685
NC_000913	3359145	3359150		0.457989
NC_000913	3359150	3359155		0.466996
NC_000913	3359155	3359160		0.413661
NC_000913	3359160	3359165		0.363530
NC_000913	3359165	3359170		0.347204
NC_000913	3359170	3359175		0.341089
NC_000913	3359175	3359180		0.337083
NC_000913	3359180	3359185		0.379287
NC_000913	3359185	3359190		0.412655
NC_000913	3359190	3359195		0.482467
NC_000913	3359195	3359200		0.648847
NC_000913	3359200	3359205		0.947726
NC_000913	3359205	3359210		1.101113
NC_000913	3359210	3359215		1.068561
NC_000913	3359215	3359220		1.092933
NC_000913	3359220	3359225		0.715908
NC_000913	3359225	3359230		0.396149
NC_000913	3359230	3359235		0.319481
NC_000913	3359235	3359240		0.301489
NC_000913	3359240	3359245		0.295587
NC_000913	3359245	3359250		0.253593
NC_000913	3359250	3359255		0.297924
NC_000913	3359255	3359260		0.349044
NC_000913	3359260	3359265		0.579225
NC_000913	3359265	3359270		0.618697
NC_000913	3359270	3359275		0.582626
NC_000913	3359275	3359280		0.612448
NC_000913	3359280	3359285		0.638568
NC_000913	3359285	3359290		0.474600
NC_000913	3359290	3359295		0.475113
NC_000913	3359295	3359300		0.372837
NC_000913	3359300	3359305		0.367328
NC_000913	3359305	3359310		0.305663
NC_000913	3359310	3359315		0.278587
NC_000913	3359315	3359320		0.253028
NC_000913	3359320	3359325		0.260941
NC_000913	3359325	3359330		0.255712
NC_000913	3359330	3359335		0.243277
NC_000913	3359335	3359340		0.239570
NC_000913	3359340	3359345		0.314093
NC_000913	3359345	3359350		0.296245
NC_000913	3359350	3359355		0.330325
NC_000913	3359355	3359360		0.336869
NC_000913	3359360	3359365		0.365586
NC_000913	3359365	3359370		0.364748
NC_000913	3359370	3359375		0.307967
NC_000913	3359375	3359380		0.284739
NC_000913	3359380	3359385		0.285489
NC_000913	3359385	3359390		0.229178
NC_000913	3359390	3359395		0.261702
NC_000913	3359395	3359400		0.153334
NC_000913	3359400	3359405		0.110858
NC_000913	3359405	3359410		0.149341
NC_000913	3359410	3359415		0.142663
NC_000913	3359415	3359420		0.163012
NC_000913	3359420	3359425		0.161562
NC_000913	3359425	3359430		0.170270
NC_000913	3359430	3359435		0.215427
NC_000913	3359435	3359440		0.260564
NC_000913	3359440	3359445		0.261935
NC_000913	3359445	3359450		0.240251
NC_000913	3359450	3359455		0.290702
NC_000913	3359455	3359460		0.331361
NC_000913	3359460	3359465		0.329268
NC_000913	3359465	3359470		0.303219
NC_000913	3359470	3359475		0.252445
NC_000913	3359475	3359480		0.254291
NC_000913	3359480	3359485		0.261725
NC_000913	3359485	3359490		0.251163
NC_000913	3359490	3359495		0.241274
NC_000913	3359495	3359500		0.222193
NC_000913	3359500	3359505		0.274748
NC_000913	3359505	3359510		0.304742
NC_000913	3359510	3359515		0.321170
NC_000913	3359515	3359520		0.308525
NC_000913	3359520	3359525		0.286435
NC_000913	3359525	3359530		0.287935
NC_000913	3359530	3359535		0.275175
NC_000913	3359535	3359540		0.169139
NC_000913	3359540	3359545		0.155124
NC_000913	3359545	3359550		0.157899
NC_000913	3359550	3359555		0.163703
NC_000913	3359555	3359560		0.146288
NC_000913	3359560	3359565		0.185857
NC_000913	3359565	3359570		0.193225
NC_000913	3359570	3359575		0.298884
NC_000913	3359575	3359580		0.089215
NC_000913	3359580	3359585		0.038624
NC_000913	3359585	3359590		0.011663
NC_000913	3359590	3359595		0.013896
NC_000913	3359595	3359600		0.009580
NC_000913	3359600	3359605		0.008704
NC_000913	3359605	3359610		0.009049
NC_000913	3359610	3359615		0.024251
NC_000913	3359615	3359620		0.085692
NC_000913	3359620	3359625		0.111131
NC_000913	3359625	3359630		0.240066
NC_000913	3359630	3359635		0.253229
NC_000913	3359635	3359640		0.216646
NC_000913	3359640	3359645		0.223542
NC_000913	3359645	3359650		0.214896
NC_000913	3359650	3359655		0.164327
NC_000913	3359655	3359660		0.113263
NC_000913	3359660	3359665		0.101440
NC_000913	3359665	3359670		0.108664
NC_000913	3359670	3359675		0.112162
NC_000913	3359675	3359680		0.112807
NC_000913	3359680	3359685		0.116994
NC_000913	3359685	3359690		0.208109
NC_000913	3359690	3359695		0.206162
NC_000913	3359695	3359700		0.221287
NC_000913	3359700	3359705		0.184170
NC_000913	3359705	3359710		0.160444
NC_000913	3359710	3359715		0.117839
NC_000913	3359715	3359720		0.137897
NC_000913	3359720	3359725		0.110893
NC_000913	3359725	3359730		0.097981
NC_000913	3359730	3359735		0.100149
NC_000913	3359735	3359740		0.067815
NC_000913	3359740	3359745		0.071054
NC_000913	3359745	3359750		0.076781
NC_000913	3359750	3359755		0.090771
NC_000913	3359755	3359760		0.116467
NC_000913	3359760	3359765		0.165849
NC_000913	3359765	3359770		0.123858
NC_000913	3359770	3359775		0.167443
NC_000913	3359775	3359780		0.156682
NC_000913	3359780	3359785		0.141440
NC_000913	3359785	3359790		0.138624
NC_000913	3359790	3359795		0.097425
NC_000913	3359795	3359800		0.033026
NC_000913	3359800	3359805		0.024265
NC_000913	3359805	3359810		0.022522
NC_000913	3359810	3359815		0.020683
NC_000913	3359815	3359820		0.033286
NC_000913	3359820	3359825		0.036467
NC_000913	3359825	3359830		0.061354
NC_000913	3359830	3359835		0.092862
NC_000913	3359835	3359840		0.116223
NC_000913	3359840	3359845		0.080087
NC_000913	3359845	3359850		0.019285
NC_000913	3359850	3359855		0.009319
NC_000913	3359855	3359860		0.008758
NC_000913	3359860	3359865		0.008161
NC_000913	3359865	3359870		0.007570
NC_000913	3359870	3359875		0.008838
NC_000913	3359875	3359880		0.014797
NC_000913	3359880	3359885		0.016980
NC_000913	3359885	3359890		0.036597
NC_000913	3359890	3359895		0.054628
NC_000913	3359895	3359900		0.013371
NC_000913	3359900	3359905		0.010427
NC_000913	3359905	3359910		0.013185
NC_000913	3359910	3359915		0.021142
NC_000913	3359915	3359920		0.021911
NC_000913	3359920	3359925		0.056241
NC_000913	3359925	3359930		0.073881
NC_000913	3359930	3359935		0.105509
NC_000913	3359935	3359940		0.104483
NC_000913	3359940	3359945		0.105533
NC_000913	3359945	3359950		0.109374
NC_000913	3359950	3359955		0.107250
NC_000913	3359955	3359960		0.145633
NC_000913	3359960	3359965		0.213322
NC_000913	3359965	3359970		0.217446
NC_000913	3359970	3359975		0.186763
NC_000913	3359975	3359980		0.158043
NC_000913	3359980	3359985		0.164840
NC_000913	3359985	3359990		0.202273
NC_000913	3359990	3359995		0.235322
NC_000913	3359995	3360000		0.223855
NC_000913	3360000	3360005		0.202648
NC_000913	3360005	3360010		0.182891
NC_000913	3360010	3360015		0.137293
NC_000913	3360015	3360020		0.120861
NC_000913	3360020	3360025		0.113056
NC_000913	3360025	3360030		0.086253
NC_000913	3360030	3360035		0.079514
NC_000913	3360035	3360040		0.072008
NC_000913	3360040	3360045		0.062440
NC_000913	3360045	3360050		0.084212
NC_000913	3360050	3360055		0.102341
NC_000913	3360055	3360060		0.105304
NC_000913	3360060	3360065		0.133404
NC_000913	3360065	3360070		0.122081
NC_000913	3360070	3360075		0.136440
NC_000913	3360075	3360080		0.162323
NC_000913	3360080	3360085		0.149268
NC_000913	3360085	3360090		0.202632
NC_000913	3360090	3360095		0.210825
NC_000913	3360095	3360100		0.186766
NC_000913	3360100	3360105		0.121933
NC_000913	3360105	3360110		0.128352
NC_000913	3360110	3360115		0.098646
NC_000913	3360115	3360120		0.096468
NC_000913	3360120	3360125		0.092113
NC_000913	3360125	3360130		0.091395
NC_000913	3360130	3360135		0.103195
NC_000913	3360135	3360140		0.143731
NC_000913	3360140	3360145		0.162302
NC_000913	3360145	3360150		0.147347
NC_000913	3360150	3360155		0.198782
NC_000913	3360155	3360160		0.176511
NC_000913	3360160	3360165		0.240609
NC_000913	3360165	3360170		0.175276
NC_000913	3360170	3360175		0.140313
NC_000913	3360175	3360180		0.096465
NC_000913	3360180	3360185		0.093769
NC_000913	3360185	3360190		0.090004
NC_000913	3360190	3360195		0.082413
NC_000913	3360195	3360200		0.068997
NC_000913	3360200	3360205		0.075512
NC_000913	3360205	3360210		0.077740
NC_000913	3360210	3360215		0.083407
NC_000913	3360215	3360220		0.080696
NC_000913	3360220	3360225		0.115055
NC_000913	3360225	3360230		0.167587
NC_000913	3360230	3360235		0.210021
NC_000913	3360235	3360240		0.218918
NC_000913	3360240	3360245		0.244024
NC_000913	3360245	3360250		0.229078
NC_000913	3360250	3360255		0.190727
NC_000913	3360255	3360260		0.165248
NC_000913	3360260	3360265		0.138092
NC_000913	3360265	3360270		0.116560
NC_000913	3360270	3360275		0.086579
NC_000913	3360275	3360280		0.064827
NC_000913	3360280	3360285		0.067058
NC_000913	3360285	3360290		0.071447
NC_000913	3360290	3360295		0.049447
NC_000913	3360295	3360300		0.048433
NC_000913	3360300	3360305		0.040317
NC_000913	3360305	3360310		0.035383
NC_000913	3360310	3360315		0.049734
NC_000913	3360315	3360320		0.035436
NC_000913	3360320	3360325		0.032883
NC_000913	3360325	3360330		0.030069
NC_000913	3360330	3360335		0.029867
NC_000913	3360335	3360340		0.032006
NC_000913	3360340	3360345		0.050657
NC_000913	3360345	3360350		0.058488
NC_000913	3360350	3360355		0.104183
NC_000913	3360355	3360360		0.175529
NC_000913	3360360	3360365		0.227895
NC_000913	3360365	3360370		0.179820
NC_000913	3360370	3360375		0.130606
NC_000913	3360375	3360380		0.142918
NC_000913	3360380	3360385		0.117189
NC_000913	3360385	3360390		0.109233
NC_000913	3360390	3360395		0.111035
NC_000913	3360395	3360400		0.086742
NC_000913	3360400	3360405		0.100109
NC_000913	3360405	3360410		0.086749
NC_000913	3360410	3360415		0.075288
NC_000913	3360415	3360420		0.088196
NC_000913	3360420	3360425		0.062576
NC_000913	3360425	3360430		0.047953
NC_000913	3360430	3360435		0.051310
NC_000913	3360435	3360440		0.052474
NC_000913	3360440	3360445		0.057318
NC_000913	3360445	3360450		0.082900
NC_000913	3360450	3360455		0.155548
NC_000913	3360455	3360460		0.128815
NC_000913	3360460	3360465		0.181859
NC_000913	3360465	3360470		0.173138
NC_000913	3360470	3360475		0.170100
NC_000913	3360475	3360480		0.199071
NC_000913	3360480	3360485		0.198236
NC_000913	3360485	3360490		0.220684
NC_000913	3360490	3360495		0.193037
NC_000913	3360495	3360500		0.228639
NC_000913	3360500	3360505		0.208420
NC_000913	3360505	3360510		0.237616
NC_000913	3360510	3360515		0.235013
NC_000913	3360515	3360520		0.245512
NC_000913	3360520	3360525		0.306136
NC_000913	3360525	3360530		0.317563
NC_000913	3360530	3360535		0.510027
NC_000913	3360535	3360540		0.348575
NC_000913	3360540	3360545		0.370640
NC_000913	3360545	3360550		0.389404
NC_000913	3360550	3360555		0.374691
NC_000913	3360555	3360560		0.440543
NC_000913	3360560	3360565		0.399135
NC_000913	3360565	3360570		0.362596
NC_000913	3360570	3360575		0.445426
NC_000913	3360575	3360580		0.473356
NC_000913	3360580	3360585		0.568442
NC_000913	3360585	3360590		0.617115
NC_000913	3360590	3360595		0.661681
NC_000913	3360595	3360600		0.929835
NC_000913	3360600	3360605		0.708593
NC_000913	3360605	3360610		0.733137
NC_000913	3360610	3360615		0.824303
NC_000913	3360615	3360620		1.158400
NC_000913	3360620	3360625		1.403942
NC_000913	3360625	3360630		1.586925
NC_000913	3360630	3360635		2.682743
NC_000913	3360635	3360640		2.490289
NC_000913	3360640	3360645		2.264916
NC_000913	3360645	3360650		2.197889
NC_000913	3360650	3360655		1.931680
NC_000913	3360655	3360660		2.124726
NC_000913	3360660	3360665		1.185820
NC_000913	3360665	3360670		1.026598
NC_000913	3360670	3360675		0.944233
NC_000913	3360675	3360680		0.855210
NC_000913	3360680	3360685		0.867728
NC_000913	3360685	3360690		0.820740
NC_000913	3360690	3360695		0.835464
NC_000913	3360695	3360700		0.901914
NC_000913	3360700	3360705		1.109179
NC_000913	3360705	3360710		1.268638
NC_000913	3360710	3360715		1.555492
NC_000913	3360715	3360720		1.817472
NC_000913	3360720	3360725		3.469908
NC_000913	3360725	3360730		4.355130
NC_000913	3360730	3360735		4.645581
NC_000913	3360735	3360740		4.561373
NC_000913	3360740	3360745		5.465453
NC_000913	3360745	3360750		5.012812
NC_000913	3360750	3360755		4.722210
NC_000913	3360755	3360760		3.890738
NC_000913	3360760	3360765		3.216619
NC_000913	3360765	3360770		2.684374
NC_000913	3360770	3360775		2.109086
NC_000913	3360775	3360780		1.863130
NC_000913	3360780	3360785		2.114160
NC_000913	3360785	3360790		2.089727
NC_000913	3360790	3360795		2.364178
NC_000913	3360795	3360800		2.646984
NC_000913	3360800	3360805		2.332226
NC_000913	3360805	3360810		2.489905
NC_000913	3360810	3360815		2.623076
NC_000913	3360815	3360820		2.811031
NC_000913	3360820	3360825		3.445705
NC_000913	3360825	3360830		3.304339
NC_000913	3360830	3360835		3.298760
NC_000913	3360835	3360840		3.735966
NC_000913	3360840	3360845		3.768886
NC_000913	3360845	3360850		3.632177
NC_000913	3360850	3360855		3.804079
NC_000913	3360855	3360860		3.858830
NC_000913	3360860	3360865		3.935905
NC_000913	3360865	3360870		4.355625
NC_000913	3360870	3360875		4.671246
NC_000913	3360875	3360880		4.718287
NC_000913	3360880	3360885		4.733759
NC_000913	3360885	3360890		4.392113
NC_000913	3360890	3360895		4.932086
NC_000913	3360895	3360900		4.650355
NC_000913	3360900	3360905		4.434611
NC_000913	3360905	3360910		4.580826
NC_000913	3360910	3360915		5.685892
NC_000913	3360915	3360920		5.571111
NC_000913	3360920	3360925		6.254983
NC_000913	3360925	3360930		6.427518
NC_000913	3360930	3360935		6.881420
NC_000913	3360935	3360940		7.577202
NC_000913	3360940	3360945		8.173085
NC_000913	3360945	3360950		8.665113
NC_000913	3360950	3360955		8.945195
NC_000913	3360955	3360960		8.692159
NC_000913	3360960	3360965		8.317697
NC_000913	3360965	3360970		8.691107
NC_000913	3360970	3360975		8.906946
NC_000913	3360975	3360980		7.257526
NC_000913	3360980	3360985		6.330411
NC_000913	3360985	3360990		5.734019
NC_000913	3360990	3360995		5.165754
NC_000913	3360995	3361000		4.768860
NC_000913	3361000	3361005		4.763420
NC_000913	3361005	3361010		4.945204
NC_000913	3361010	3361015		4.820734
NC_000913	3361015	3361020		4.707011
NC_000913	3361020	3361025		5.097369
NC_000913	3361025	3361030		5.127826
NC_000913	3361030	3361035		5.803251
NC_000913	3361035	3361040		5.684713
NC_000913	3361040	3361045		5.552621
NC_000913	3361045	3361050		5.714600
NC_000913	3361050	3361055		5.640296
NC_000913	3361055	3361060		5.725851
NC_000913	3361060	3361065		4.945130
NC_000913	3361065	3361070		5.035666
NC_000913	3361070	3361075		5.133057
NC_000913	3361075	3361080		5.002464
NC_000913	3361080	3361085		5.048996
NC_000913	3361085	3361090		5.309733
NC_000913	3361090	3361095		5.873660
NC_000913	3361095	3361100		5.908903
NC_000913	3361100	3361105		6.562172
NC_000913	3361105	3361110		6.389922
NC_000913	3361110	3361115		7.860292
NC_000913	3361115	3361120		7.991716
NC_000913	3361120	3361125		8.280298
NC_000913	3361125	3361130		8.101190
NC_000913	3361130	3361135		8.987652
NC_000913	3361135	3361140		8.715577
NC_000913	3361140	3361145		9.574972
NC_000913	3361145	3361150		9.174866
NC_000913	3361150	3361155		9.086533
NC_000913	3361155	3361160		9.032591
NC_000913	3361160	3361165		8.020909
NC_000913	3361165	3361170		6.914356
NC_000913	3361170	3361175		4.510426
NC_000913	3361175	3361180		2.924929
NC_000913	3361180	3361185		2.585541
NC_000913	3361185	3361190		2.054900
NC_000913	3361190	3361195		1.616326
NC_000913	3361195	3361200		1.491199
NC_000913	3361200	3361205		1.579171
NC_000913	3361205	3361210		1.590450
NC_000913	3361210	3361215		1.551612
NC_000913	3361215	3361220		1.442506
NC_000913	3361220	3361225		1.514227
NC_000913	3361225	3361230		1.898344
NC_000913	3361230	3361235		1.839406
NC_000913	3361235	3361240		1.936921
NC_000913	3361240	3361245		2.000305
NC_000913	3361245	3361250		2.057293
NC_000913	3361250	3361255		2.463938
NC_000913	3361255	3361260		2.764302
NC_000913	3361260	3361265		2.648000
NC_000913	3361265	3361270		3.244611
NC_000913	3361270	3361275		2.817032
NC_000913	3361275	3361280		2.776159
NC_000913	3361280	3361285		2.546082
NC_000913	3361285	3361290		1.796872
NC_000913	3361290	3361295		1.865059
NC_000913	3361295	3361300		1.505346
NC_000913	3361300	3361305		1.346524
NC_000913	3361305	3361310		1.065133
NC_000913	3361310	3361315		0.807416
NC_000913	3361315	3361320		0.860758
NC_000913	3361320	3361325		0.931219
NC_000913	3361325	3361330		0.923984
NC_000913	3361330	3361335		0.946039
NC_000913	3361335	3361340		1.171920
NC_000913	3361340	3361345		1.664392
NC_000913	3361345	3361350		1.673140
NC_000913	3361350	3361355		2.371385
NC_000913	3361355	3361360		2.117799
NC_000913	3361360	3361365		1.947476
NC_000913	3361365	3361370		1.921030
NC_000913	3361370	3361375		1.647209
NC_000913	3361375	3361380		1.424268
NC_000913	3361380	3361385		1.253269
NC_000913	3361385	3361390		0.962621
NC_000913	3361390	3361395		0.924621
NC_000913	3361395	3361400		0.872957
NC_000913	3361400	3361405		0.898439
NC_000913	3361405	3361410		0.852037
NC_000913	3361410	3361415		0.802512
NC_000913	3361415	3361420		0.788227
NC_000913	3361420	3361425		0.805927
NC_000913	3361425	3361430		1.053570
NC_000913	3361430	3361435		0.854746
NC_000913	3361435	3361440		0.701227
NC_000913	3361440	3361445		0.688593
NC_000913	3361445	3361450		0.623049
NC_000913	3361450	3361455		0.494854
NC_000913	3361455	3361460		0.364762
NC_000913	3361460	3361465		0.324991
NC_000913	3361465	3361470		0.302394
NC_000913	3361470	3361475		0.249621
NC_000913	3361475	3361480		0.249180
NC_000913	3361480	3361485		0.269829
NC_000913	3361485	3361490		0.267263
NC_000913	3361490	3361495		0.305581
NC_000913	3361495	3361500		0.347050
NC_000913	3361500	3361505		0.528693
NC_000913	3361505	3361510		0.655787
NC_000913	3361510	3361515		0.851548
NC_000913	3361515	3361520		1.086197
NC_000913	3361520	3361525		0.634813
NC_000913	3361525	3361530		0.584084
NC_000913	3361530	3361535		0.529461
NC_000913	3361535	3361540		0.504145
NC_000913	3361540	3361545		0.543366
NC_000913	3361545	3361550		0.505364
NC_000913	3361550	3361555		0.466954
NC_000913	3361555	3361560		0.372184
NC_000913	3361560	3361565		0.313471
NC_000913	3361565	3361570		0.315599
NC_000913	3361570	3361575		0.341212
NC_000913	3361575	3361580		0.390368
NC_000913	3361580	3361585		0.413462
NC_000913	3361585	3361590		0.502914
NC_000913	3361590	3361595		0.537452
NC_000913	3361595	3361600		0.553077
NC_000913	3361600	3361605		0.592729
NC_000913	3361605	3361610		0.673066
NC_000913	3361610	3361615		0.849159
NC_000913	3361615	3361620		0.910796
NC_000913	3361620	3361625		1.015604
NC_000913	3361625	3361630		1.260898
NC_000913	3361630	3361635		1.225354
NC_000913	3361635	3361640		0.991548
NC_000913	3361640	3361645		0.755479
NC_000913	3361645	3361650		0.473094
NC_000913	3361650	3361655		0.428974
NC_000913	3361655	3361660		0.480114
NC_000913	3361660	3361665		0.524259
NC_000913	3361665	3361670		0.381649
NC_000913	3361670	3361675		0.421662
NC_000913	3361675	3361680		0.555120
NC_000913	3361680	3361685		0.709117
NC_000913	3361685	3361690		0.725198
NC_000913	3361690	3361695		0.705359
NC_000913	3361695	3361700		0.494320
NC_000913	3361700	3361705		0.446794
NC_000913	3361705	3361710		0.405178
NC_000913	3361710	3361715		0.406894
NC_000913	3361715	3361720		0.447892
NC_000913	3361720	3361725		0.530422
NC_000913	3361725	3361730		0.661613
NC_000913	3361730	3361735		0.871332
NC_000913	3361735	3361740		1.005988
NC_000913	3361740	3361745		0.833059
NC_000913	3361745	3361750		0.863914
NC_000913	3361750	3361755		0.813089
NC_000913	3361755	3361760		0.848785
NC_000913	3361760	3361765		0.865704
NC_000913	3361765	3361770		0.944381
NC_000913	3361770	3361775		1.245756
NC_000913	3361775	3361780		1.095970
NC_000913	3361780	3361785		1.187205
NC_000913	3361785	3361790		1.423765
NC_000913	3361790	3361795		1.378914
NC_000913	3361795	3361800		1.495871
NC_000913	3361800	3361805		1.498338
NC_000913	3361805	3361810		1.453357
NC_000913	3361810	3361815		1.225851
NC_000913	3361815	3361820		1.240070
NC_000913	3361820	3361825		1.261904
NC_000913	3361825	3361830		1.103405
NC_000913	3361830	3361835		0.955683
NC_000913	3361835	3361840		0.920920
NC_000913	3361840	3361845		1.025329
NC_000913	3361845	3361850		1.033023
NC_000913	3361850	3361855		1.063938
NC_000913	3361855	3361860		1.158979
NC_000913	3361860	3361865		1.269939
NC_000913	3361865	3361870		1.193069
NC_000913	3361870	3361875		1.605589
NC_000913	3361875	3361880		1.558893
NC_000913	3361880	3361885		1.625163
NC_000913	3361885	3361890		1.537555
NC_000913	3361890	3361895		1.470561
NC_000913	3361895	3361900		1.518385
NC_000913	3361900	3361905		1.468478
NC_000913	3361905	3361910		1.572087
NC_000913	3361910	3361915		1.611404
NC_000913	3361915	3361920		1.607284
NC_000913	3361920	3361925		1.832176
NC_000913	3361925	3361930		2.078854
NC_000913	3361930	3361935		2.449347
NC_000913	3361935	3361940		3.944106
NC_000913	3361940	3361945		4.285719
NC_000913	3361945	3361950		4.615658
NC_000913	3361950	3361955		5.990714
NC_000913	3361955	3361960		5.663738
NC_000913	3361960	3361965		5.580514
NC_000913	3361965	3361970		5.317383
NC_000913	3361970	3361975		5.360192
NC_000913	3361975	3361980		3.807334
NC_000913	3361980	3361985		3.551784
NC_000913	3361985	3361990		3.044793
NC_000913	3361990	3361995		2.235438
NC_000913	3361995	3362000		2.197750
NC_000913	3362000	3362005		2.294123
NC_000913	3362005	3362010		2.195706
NC_000913	3362010	3362015		2.210483
NC_000913	3362015	3362020		2.336100
NC_000913	3362020	3362025		2.527594
NC_000913	3362025	3362030		3.291230
NC_000913	3362030	3362035		4.903636
NC_000913	3362035	3362040		5.129076
NC_000913	3362040	3362045		4.839032
NC_000913	3362045	3362050		4.869292
NC_000913	3362050	3362055		5.496177
NC_000913	3362055	3362060		5.707661
NC_000913	3362060	3362065		5.754754
NC_000913	3362065	3362070		6.221245
NC_000913	3362070	3362075		5.877527
NC_000913	3362075	3362080		5.594104
NC_000913	3362080	3362085		5.670704
NC_000913	3362085	3362090		5.486808
NC_000913	3362090	3362095		5.349719
NC_000913	3362095	3362100		5.019690
NC_000913	3362100	3362105		4.989723
NC_000913	3362105	3362110		4.938726
NC_000913	3362110	3362115		5.256340
NC_000913	3362115	3362120		5.428225
NC_000913	3362120	3362125		5.813882
NC_000913	3362125	3362130		6.622898
NC_000913	3362130	3362135		6.942770
NC_000913	3362135	3362140		6.908174
NC_000913	3362140	3362145		6.628078
NC_000913	3362145	3362150		3.874037
NC_000913	3362150	3362155		3.195636
NC_000913	3362155	3362160		2.811348
NC_000913	3362160	3362165		2.157144
NC_000913	3362165	3362170		2.077403
NC_000913	3362170	3362175		2.095376
NC_000913	3362175	3362180		2.073540
NC_000913	3362180	3362185		1.941237
NC_000913	3362185	3362190		2.209554
NC_000913	3362190	3362195		2.009619
NC_000913	3362195	3362200		2.089733
NC_000913	3362200	3362205		2.233648
NC_000913	3362205	3362210		2.600988
NC_000913	3362210	3362215		2.657120
NC_000913	3362215	3362220		2.656262
NC_000913	3362220	3362225		2.936913
NC_000913	3362225	3362230		3.196281
NC_000913	3362230	3362235		4.108358
NC_000913	3362235	3362240		6.355858
NC_000913	3362240	3362245		4.510165
NC_000913	3362245	3362250		3.879626
NC_000913	3362250	3362255		3.490811
NC_000913	3362255	3362260		2.216718
NC_000913	3362260	3362265		2.153416
NC_000913	3362265	3362270		1.990004
NC_000913	3362270	3362275		1.936809
NC_000913	3362275	3362280		1.930208
NC_000913	3362280	3362285		1.904604
NC_000913	3362285	3362290		2.176418
NC_000913	3362290	3362295		2.700154
NC_000913	3362295	3362300		2.426968
NC_000913	3362300	3362305		3.210637
NC_000913	3362305	3362310		3.387378
NC_000913	3362310	3362315		2.789355
NC_000913	3362315	3362320		2.484435
NC_000913	3362320	3362325		1.226958
NC_000913	3362325	3362330		1.195818
NC_000913	3362330	3362335		1.168086
NC_000913	3362335	3362340		1.070331
NC_000913	3362340	3362345		0.840093
NC_000913	3362345	3362350		0.823543
NC_000913	3362350	3362355		0.828492
NC_000913	3362355	3362360		0.955144
NC_000913	3362360	3362365		0.738503
NC_000913	3362365	3362370		0.758050
NC_000913	3362370	3362375		0.757293
NC_000913	3362375	3362380		0.813593
NC_000913	3362380	3362385		0.670002
NC_000913	3362385	3362390		0.699113
NC_000913	3362390	3362395		0.699725
NC_000913	3362395	3362400		0.661620
NC_000913	3362400	3362405		0.816640
NC_000913	3362405	3362410		0.752233
NC_000913	3362410	3362415		0.627377
NC_000913	3362415	3362420		0.655877
NC_000913	3362420	3362425		0.595073
NC_000913	3362425	3362430		0.642362
NC_000913	3362430	3362435		0.605633
NC_000913	3362435	3362440		0.434168
NC_000913	3362440	3362445		0.437018
NC_000913	3362445	3362450		0.380670
NC_000913	3362450	3362455		0.361993
NC_000913	3362455	3362460		0.390951
NC_000913	3362460	3362465		0.372195
NC_000913	3362465	3362470		0.423294
NC_000913	3362470	3362475		0.563106
NC_000913	3362475	3362480		0.688556
NC_000913	3362480	3362485		0.606615
NC_000913	3362485	3362490		0.712150
NC_000913	3362490	3362495		0.633357
NC_000913	3362495	3362500		0.730640
NC_000913	3362500	3362505		0.579062
NC_000913	3362505	3362510		0.513158
NC_000913	3362510	3362515		0.488200
NC_000913	3362515	3362520		0.450106
NC_000913	3362520	3362525		0.497910
NC_000913	3362525	3362530		0.442274
NC_000913	3362530	3362535		0.554422
NC_000913	3362535	3362540		0.552416
NC_000913	3362540	3362545		0.591678
NC_000913	3362545	3362550		0.643378
NC_000913	3362550	3362555		0.640771
NC_000913	3362555	3362560		0.601481
NC_000913	3362560	3362565		0.622903
NC_000913	3362565	3362570		0.609597
NC_000913	3362570	3362575		0.681839
NC_000913	3362575	3362580		0.915411
NC_000913	3362580	3362585		0.933854
NC_000913	3362585	3362590		1.006583
NC_000913	3362590	3362595		1.055620
NC_000913	3362595	3362600		1.182799
NC_000913	3362600	3362605		1.215453
NC_000913	3362605	3362610		1.201961
NC_000913	3362610	3362615		1.210609
NC_000913	3362615	3362620		1.318172
NC_000913	3362620	3362625		1.167430
NC_000913	3362625	3362630		1.035445
NC_000913	3362630	3362635		0.993873
NC_000913	3362635	3362640		1.061561
NC_000913	3362640	3362645		1.034411
NC_000913	3362645	3362650		1.112887
NC_000913	3362650	3362655		1.192889
NC_000913	3362655	3362660		1.477095
NC_000913	3362660	3362665		1.286446
NC_000913	3362665	3362670		1.374674
NC_000913	3362670	3362675		1.306645
NC_000913	3362675	3362680		1.093731
NC_000913	3362680	3362685		1.186191
NC_000913	3362685	3362690		1.303599
NC_000913	3362690	3362695		1.368491
NC_000913	3362695	3362700		1.342397
NC_000913	3362700	3362705		1.145475
NC_000913	3362705	3362710		0.966879
NC_000913	3362710	3362715		0.831420
NC_000913	3362715	3362720		0.630888
NC_000913	3362720	3362725		0.595997
NC_000913	3362725	3362730		0.650069
NC_000913	3362730	3362735		0.621019
NC_000913	3362735	3362740		0.648948
NC_000913	3362740	3362745		0.656857
NC_000913	3362745	3362750		1.282292
NC_000913	3362750	3362755		1.642948
NC_000913	3362755	3362760		1.125460
NC_000913	3362760	3362765		1.063308
NC_000913	3362765	3362770		0.892806
NC_000913	3362770	3362775		0.697308
NC_000913	3362775	3362780		0.527822
NC_000913	3362780	3362785		0.489823
NC_000913	3362785	3362790		0.391676
NC_000913	3362790	3362795		0.344509
NC_000913	3362795	3362800		0.328519
NC_000913	3362800	3362805		0.318328
NC_000913	3362805	3362810		0.266983
NC_000913	3362810	3362815		0.207789
NC_000913	3362815	3362820		0.128187
NC_000913	3362820	3362825		0.113254
NC_000913	3362825	3362830		0.106778
NC_000913	3362830	3362835		0.075031
NC_000913	3362835	3362840		0.067180
NC_000913	3362840	3362845		0.062546
NC_000913	3362845	3362850		0.067015
NC_000913	3362850	3362855		0.068745
NC_000913	3362855	3362860		0.071644
NC_000913	3362860	3362865		0.065536
NC_000913	3362865	3362870		0.067429
NC_000913	3362870	3362875		0.072716
NC_000913	3362875	3362880		0.067686
NC_000913	3362880	3362885		0.088700
NC_000913	3362885	3362890		0.078873
NC_000913	3362890	3362895		0.090081
NC_000913	3362895	3362900		0.085846
NC_000913	3362900	3362905		0.097736
NC_000913	3362905	3362910		0.078653
NC_000913	3362910	3362915		0.070493
NC_000913	3362915	3362920		0.062495
NC_000913	3362920	3362925		0.061544
NC_000913	3362925	3362930		0.065714
NC_000913	3362930	3362935		0.074919
NC_000913	3362935	3362940		0.091564
NC_000913	3362940	3362945		0.037804
NC_000913	3362945	3362950		0.014825
NC_000913	3362950	3362955		0.010573
NC_000913	3362955	3362960		0.011090
NC_000913	3362960	3362965		0.008356
NC_000913	3362965	3362970		0.009577
NC_000913	3362970	3362975		0.009950
NC_000913	3362975	3362980		0.009915
NC_000913	3362980	3362985		0.013642
NC_000913	3362985	3362990		0.014106
NC_000913	3362990	3362995		0.018316
NC_000913	3362995	3363000		0.035535
NC_000913	3363000	3363005		0.062494
NC_000913	3363005	3363010		0.047504
NC_000913	3363010	3363015		0.038047
NC_000913	3363015	3363020		0.041166
NC_000913	3363020	3363025		0.041058
NC_000913	3363025	3363030		0.047953
NC_000913	3363030	3363035		0.054732
NC_000913	3363035	3363040		0.055492
NC_000913	3363040	3363045		0.066308
NC_000913	3363045	3363050		0.077784
NC_000913	3363050	3363055		0.086079
NC_000913	3363055	3363060		0.087818
NC_000913	3363060	3363065		0.088490
NC_000913	3363065	3363070		0.102319
NC_000913	3363070	3363075		0.143246
NC_000913	3363075	3363080		0.143851
NC_000913	3363080	3363085		0.189476
NC_000913	3363085	3363090		0.207707
NC_000913	3363090	3363095		0.215187
NC_000913	3363095	3363100		0.283508
NC_000913	3363100	3363105		0.304130
NC_000913	3363105	3363110		0.382016
NC_000913	3363110	3363115		0.338781
NC_000913	3363115	3363120		0.350787
NC_000913	3363120	3363125		0.373350
NC_000913	3363125	3363130		0.422072
NC_000913	3363130	3363135		0.491139
NC_000913	3363135	3363140		0.479635
NC_000913	3363140	3363145		0.492841
NC_000913	3363145	3363150		0.449805
NC_000913	3363150	3363155		0.435556
NC_000913	3363155	3363160		0.428972
NC_000913	3363160	3363165		0.439565
NC_000913	3363165	3363170		0.495209
NC_000913	3363170	3363175		0.474234
NC_000913	3363175	3363180		0.413907
NC_000913	3363180	3363185		0.377113
NC_000913	3363185	3363190		0.350416
NC_000913	3363190	3363195		0.485699
NC_000913	3363195	3363200		0.426402
NC_000913	3363200	3363205		0.371148
NC_000913	3363205	3363210		0.350924
NC_000913	3363210	3363215		0.314661
NC_000913	3363215	3363220		0.391235
NC_000913	3363220	3363225		0.456618
NC_000913	3363225	3363230		0.469144
NC_000913	3363230	3363235		0.386092
NC_000913	3363235	3363240		0.297038
NC_000913	3363240	3363245		0.237245
NC_000913	3363245	3363250		0.225460
NC_000913	3363250	3363255		0.187368
NC_000913	3363255	3363260		0.173544
NC_000913	3363260	3363265		0.159591
NC_000913	3363265	3363270		0.157297
NC_000913	3363270	3363275		0.113048
NC_000913	3363275	3363280		0.099651
NC_000913	3363280	3363285		0.109704
NC_000913	3363285	3363290		0.115448
NC_000913	3363290	3363295		0.119765
NC_000913	3363295	3363300		0.118997
NC_000913	3363300	3363305		0.131554
NC_000913	3363305	3363310		0.135908
NC_000913	3363310	3363315		0.163556
NC_000913	3363315	3363320		0.280263
NC_000913	3363320	3363325		0.283844
NC_000913	3363325	3363330		0.281867
NC_000913	3363330	3363335		0.282819
NC_000913	3363335	3363340		0.266427
NC_000913	3363340	3363345		0.311571
NC_000913	3363345	3363350		0.322651
NC_000913	3363350	3363355		0.353525
NC_000913	3363355	3363360		0.361177
NC_000913	3363360	3363365		0.258166
NC_000913	3363365	3363370		0.241489
NC_000913	3363370	3363375		0.215363
NC_000913	3363375	3363380		0.196766
NC_000913	3363380	3363385		0.202224
NC_000913	3363385	3363390		0.183002
NC_000913	3363390	3363395		0.172811
NC_000913	3363395	3363400		0.123480
NC_000913	3363400	3363405		0.095426
NC_000913	3363405	3363410		0.094619
NC_000913	3363410	3363415		0.093204
NC_000913	3363415	3363420		0.083342
NC_000913	3363420	3363425		0.073930
NC_000913	3363425	3363430		0.096240
NC_000913	3363430	3363435		0.101012
NC_000913	3363435	3363440		0.098446
NC_000913	3363440	3363445		0.107627
NC_000913	3363445	3363450		0.119571
NC_000913	3363450	3363455		0.135067
NC_000913	3363455	3363460		0.152553
NC_000913	3363460	3363465		0.205426
NC_000913	3363465	3363470		0.264293
NC_000913	3363470	3363475		0.301115
NC_000913	3363475	3363480		0.316462
NC_000913	3363480	3363485		0.378082
NC_000913	3363485	3363490		0.373670
NC_000913	3363490	3363495		0.442779
NC_000913	3363495	3363500		0.387774
NC_000913	3363500	3363505		0.476714
NC_000913	3363505	3363510		0.469697
NC_000913	3363510	3363515		0.489934
NC_000913	3363515	3363520		0.458551
NC_000913	3363520	3363525		0.396807
NC_000913	3363525	3363530		0.372094
NC_000913	3363530	3363535		0.367464
NC_000913	3363535	3363540		0.577942
NC_000913	3363540	3363545		0.667474
NC_000913	3363545	3363550		0.755445
NC_000913	3363550	3363555		0.592834
NC_000913	3363555	3363560		0.379650
NC_000913	3363560	3363565		0.370676
NC_000913	3363565	3363570		0.349159
NC_000913	3363570	3363575		0.339439
NC_000913	3363575	3363580		0.329221
NC_000913	3363580	3363585		0.403606
NC_000913	3363585	3363590		0.326476
NC_000913	3363590	3363595		0.209513
NC_000913	3363595	3363600		0.079075
NC_000913	3363600	3363605		0.062686
NC_000913	3363605	3363610		0.052667
NC_000913	3363610	3363615		0.040225
NC_000913	3363615	3363620		0.034031
NC_000913	3363620	3363625		0.024529
NC_000913	3363625	3363630		0.024967
NC_000913	3363630	3363635		0.043029
NC_000913	3363635	3363640		0.048350
NC_000913	3363640	3363645		0.079806
NC_000913	3363645	3363650		0.049083
NC_000913	3363650	3363655		0.074873
NC_000913	3363655	3363660		0.067875
NC_000913	3363660	3363665		0.071898
NC_000913	3363665	3363670		0.065341
NC_000913	3363670	3363675		0.073636
NC_000913	3363675	3363680		0.184650
NC_000913	3363680	3363685		0.212179
NC_000913	3363685	3363690		0.418115
NC_000913	3363690	3363695		0.699103
NC_000913	3363695	3363700		0.863986
NC_000913	3363700	3363705		1.122594
NC_000913	3363705	3363710		1.296458
NC_000913	3363710	3363715		1.399494
NC_000913	3363715	3363720		0.937181
NC_000913	3363720	3363725		0.661800
NC_000913	3363725	3363730		0.573976
NC_000913	3363730	3363735		0.507218
NC_000913	3363735	3363740		0.442688
NC_000913	3363740	3363745		0.524209
NC_000913	3363745	3363750		0.526158
NC_000913	3363750	3363755		0.617301
NC_000913	3363755	3363760		0.787185
NC_000913	3363760	3363765		0.999958
NC_000913	3363765	3363770		1.025024
NC_000913	3363770	3363775		1.094003
NC_000913	3363775	3363780		1.273679
NC_000913	3363780	3363785		1.445431
NC_000913	3363785	3363790		1.091311
NC_000913	3363790	3363795		1.069045
NC_000913	3363795	3363800		1.081034
NC_000913	3363800	3363805		1.137799
NC_000913	3363805	3363810		1.187662
NC_000913	3363810	3363815		0.868415
NC_000913	3363815	3363820		0.885682
NC_000913	3363820	3363825		0.940754
NC_000913	3363825	3363830		0.879170
NC_000913	3363830	3363835		0.815049
NC_000913	3363835	3363840		0.727539
NC_000913	3363840	3363845		0.768657
NC_000913	3363845	3363850		0.576834
NC_000913	3363850	3363855		0.475149
NC_000913	3363855	3363860		0.408003
NC_000913	3363860	3363865		0.419724
NC_000913	3363865	3363870		0.354272
NC_000913	3363870	3363875		0.295846
NC_000913	3363875	3363880		0.289146
NC_000913	3363880	3363885		0.299468
NC_000913	3363885	3363890		0.279679
NC_000913	3363890	3363895		0.304565
NC_000913	3363895	3363900		0.289792
NC_000913	3363900	3363905		0.326556
NC_000913	3363905	3363910		0.279219
NC_000913	3363910	3363915		0.269910
NC_000913	3363915	3363920		0.297983
NC_000913	3363920	3363925		0.329201
NC_000913	3363925	3363930		0.369701
NC_000913	3363930	3363935		0.381885
NC_000913	3363935	3363940		0.340862
NC_000913	3363940	3363945		0.333164
NC_000913	3363945	3363950		0.435944
NC_000913	3363950	3363955		0.480534
NC_000913	3363955	3363960		0.406888
NC_000913	3363960	3363965		0.463154
NC_000913	3363965	3363970		0.479391
NC_000913	3363970	3363975		0.487444
NC_000913	3363975	3363980		0.477386
NC_000913	3363980	3363985		0.562647
NC_000913	3363985	3363990		0.578575
NC_000913	3363990	3363995		0.582866
NC_000913	3363995	3364000		0.674267
NC_000913	3364000	3364005		0.840966
NC_000913	3364005	3364010		0.792640
NC_000913	3364010	3364015		0.685122
NC_000913	3364015	3364020		0.736078
NC_000913	3364020	3364025		0.650199
NC_000913	3364025	3364030		0.707668
NC_000913	3364030	3364035		0.676996
NC_000913	3364035	3364040		0.591767
NC_000913	3364040	3364045		0.549657
NC_000913	3364045	3364050		0.579249
NC_000913	3364050	3364055		0.609242
NC_000913	3364055	3364060		0.689344
NC_000913	3364060	3364065		0.540990
NC_000913	3364065	3364070		0.469720
NC_000913	3364070	3364075		0.435851
NC_000913	3364075	3364080		0.483668
NC_000913	3364080	3364085		0.457913
NC_000913	3364085	3364090		0.401436
NC_000913	3364090	3364095		0.340008
NC_000913	3364095	3364100		0.335865
NC_000913	3364100	3364105		0.354920
NC_000913	3364105	3364110		0.335662
NC_000913	3364110	3364115		0.282278
NC_000913	3364115	3364120		0.281079
NC_000913	3364120	3364125		0.334471
NC_000913	3364125	3364130		0.381839
NC_000913	3364130	3364135		0.395190
NC_000913	3364135	3364140		0.361008
NC_000913	3364140	3364145		0.416274
NC_000913	3364145	3364150		0.373426
NC_000913	3364150	3364155		0.256167
NC_000913	3364155	3364160		0.296987
NC_000913	3364160	3364165		0.230828
NC_000913	3364165	3364170		0.178190
NC_000913	3364170	3364175		0.153670
NC_000913	3364175	3364180		0.183887
NC_000913	3364180	3364185		0.177243
NC_000913	3364185	3364190		0.177441
NC_000913	3364190	3364195		0.198984
NC_000913	3364195	3364200		0.276217
NC_000913	3364200	3364205		0.368568
NC_000913	3364205	3364210		0.467615
NC_000913	3364210	3364215		0.566320
NC_000913	3364215	3364220		0.658534
NC_000913	3364220	3364225		1.415233
NC_000913	3364225	3364230		1.686525
NC_000913	3364230	3364235		3.067877
NC_000913	3364235	3364240		3.645065
NC_000913	3364240	3364245		5.042769
NC_000913	3364245	3364250		5.302365
NC_000913	3364250	3364255		5.238027
NC_000913	3364255	3364260		4.777665
NC_000913	3364260	3364265		4.073899
NC_000913	3364265	3364270		3.552148
NC_000913	3364270	3364275		3.171701
NC_000913	3364275	3364280		2.156019
NC_000913	3364280	3364285		1.043132
NC_000913	3364285	3364290		0.692372
NC_000913	3364290	3364295		0.349281
NC_000913	3364295	3364300		0.298516
NC_000913	3364300	3364305		0.176394
NC_000913	3364305	3364310		0.173874
NC_000913	3364310	3364315		0.165301
NC_000913	3364315	3364320		0.177190
NC_000913	3364320	3364325		0.181130
NC_000913	3364325	3364330		0.209401
NC_000913	3364330	3364335		0.243818
NC_000913	3364335	3364340		0.252670
NC_000913	3364340	3364345		0.378360
NC_000913	3364345	3364350		0.437765
NC_000913	3364350	3364355		0.489289
NC_000913	3364355	3364360		0.503466
NC_000913	3364360	3364365		0.632351
NC_000913	3364365	3364370		0.779660
NC_000913	3364370	3364375		1.217119
NC_000913	3364375	3364380		1.415822
NC_000913	3364380	3364385		1.295230
NC_000913	3364385	3364390		1.149707
NC_000913	3364390	3364395		0.915287
NC_000913	3364395	3364400		1.085041
NC_000913	3364400	3364405		0.689917
NC_000913	3364405	3364410		0.662797
NC_000913	3364410	3364415		0.402352
NC_000913	3364415	3364420		0.627137
NC_000913	3364420	3364425		0.587725
NC_000913	3364425	3364430		0.590730
NC_000913	3364430	3364435		0.568447
NC_000913	3364435	3364440		0.560511
NC_000913	3364440	3364445		0.651731
NC_000913	3364445	3364450		0.768166
NC_000913	3364450	3364455		0.760022
NC_000913	3364455	3364460		0.888399
NC_000913	3364460	3364465		0.908805
NC_000913	3364465	3364470		0.843490
NC_000913	3364470	3364475		0.917256
NC_000913	3364475	3364480		0.998532
NC_000913	3364480	3364485		0.985912
NC_000913	3364485	3364490		1.246151
NC_000913	3364490	3364495		1.041904
NC_000913	3364495	3364500		0.864725
NC_000913	3364500	3364505		0.771092
NC_000913	3364505	3364510		0.544857
NC_000913	3364510	3364515		0.406261
NC_000913	3364515	3364520		0.225444
NC_000913	3364520	3364525		0.138417
NC_000913	3364525	3364530		0.113823
NC_000913	3364530	3364535		0.079909
NC_000913	3364535	3364540		0.053748
NC_000913	3364540	3364545		0.051199
NC_000913	3364545	3364550		0.057604
NC_000913	3364550	3364555		0.061694
NC_000913	3364555	3364560		0.062360
NC_000913	3364560	3364565		0.054114
NC_000913	3364565	3364570		0.079076
NC_000913	3364570	3364575		0.075248
NC_000913	3364575	3364580		0.038534
NC_000913	3364580	3364585		0.041980
NC_000913	3364585	3364590		0.021998
NC_000913	3364590	3364595		0.017394
NC_000913	3364595	3364600		0.019674
NC_000913	3364600	3364605		0.024502
NC_000913	3364605	3364610		0.030356
NC_000913	3364610	3364615		0.103629
NC_000913	3364615	3364620		0.149595
NC_000913	3364620	3364625		0.189811
NC_000913	3364625	3364630		0.277162
NC_000913	3364630	3364635		0.276176
NC_000913	3364635	3364640		0.343945
NC_000913	3364640	3364645		0.402814
NC_000913	3364645	3364650		0.365895
NC_000913	3364650	3364655		0.303167
NC_000913	3364655	3364660		0.461238
NC_000913	3364660	3364665		0.418636
NC_000913	3364665	3364670		0.389934
NC_000913	3364670	3364675		0.381078
NC_000913	3364675	3364680		0.393589
NC_000913	3364680	3364685		0.391472
NC_000913	3364685	3364690		0.406653
NC_000913	3364690	3364695		0.627614
NC_000913	3364695	3364700		0.890412
NC_000913	3364700	3364705		1.094771
NC_000913	3364705	3364710		1.484292
NC_000913	3364710	3364715		1.583313
NC_000913	3364715	3364720		1.732992
NC_000913	3364720	3364725		2.245922
NC_000913	3364725	3364730		1.871301
NC_000913	3364730	3364735		1.773722
NC_000913	3364735	3364740		1.618705
NC_000913	3364740	3364745		1.617073
NC_000913	3364745	3364750		1.312302
NC_000913	3364750	3364755		0.910731
NC_000913	3364755	3364760		0.763742
NC_000913	3364760	3364765		0.713911
NC_000913	3364765	3364770		0.664013
NC_000913	3364770	3364775		0.661222
NC_000913	3364775	3364780		0.634837
NC_000913	3364780	3364785		0.666273
NC_000913	3364785	3364790		0.609758
NC_000913	3364790	3364795		0.426488
NC_000913	3364795	3364800		0.409083
NC_000913	3364800	3364805		0.291624
NC_000913	3364805	3364810		0.231440
NC_000913	3364810	3364815		0.244074
NC_000913	3364815	3364820		0.271188
NC_000913	3364820	3364825		0.259750
NC_000913	3364825	3364830		0.297963
NC_000913	3364830	3364835		0.414144
NC_000913	3364835	3364840		0.610324
NC_000913	3364840	3364845		0.618800
NC_000913	3364845	3364850		0.630062
NC_000913	3364850	3364855		0.602292
NC_000913	3364855	3364860		0.584284
NC_000913	3364860	3364865		0.512274
NC_000913	3364865	3364870		0.395109
NC_000913	3364870	3364875		0.391032
NC_000913	3364875	3364880		0.487638
NC_000913	3364880	3364885		0.431260
NC_000913	3364885	3364890		0.425111
NC_000913	3364890	3364895		0.592611
NC_000913	3364895	3364900		0.520823
NC_000913	3364900	3364905		0.494441
NC_000913	3364905	3364910		0.515785
NC_000913	3364910	3364915		0.580514
NC_000913	3364915	3364920		0.576208
NC_000913	3364920	3364925		0.614721
NC_000913	3364925	3364930		0.756491
NC_000913	3364930	3364935		1.107045
NC_000913	3364935	3364940		1.225836
NC_000913	3364940	3364945		1.215193
NC_000913	3364945	3364950		1.274551
NC_000913	3364950	3364955		1.526209
NC_000913	3364955	3364960		1.670315
NC_000913	3364960	3364965		1.729061
NC_000913	3364965	3364970		1.580682
NC_000913	3364970	3364975		1.004549
NC_000913	3364975	3364980		0.886662
NC_000913	3364980	3364985		0.761726
NC_000913	3364985	3364990		0.777018
NC_000913	3364990	3364995		0.699347
NC_000913	3364995	3365000		0.739784
NC_000913	3365000	3365005		0.815109
NC_000913	3365005	3365010		0.999279
NC_000913	3365010	3365015		1.067796
NC_000913	3365015	3365020		1.103050
NC_000913	3365020	3365025		1.192898
NC_000913	3365025	3365030		1.159666
NC_000913	3365030	3365035		1.373751
NC_000913	3365035	3365040		1.452250
NC_000913	3365040	3365045		1.349748
NC_000913	3365045	3365050		1.306777
NC_000913	3365050	3365055		1.635300
NC_000913	3365055	3365060		1.910943
NC_000913	3365060	3365065		2.276514
NC_000913	3365065	3365070		2.081859
NC_000913	3365070	3365075		1.769170
NC_000913	3365075	3365080		1.707488
NC_000913	3365080	3365085		1.582185
NC_000913	3365085	3365090		1.223282
NC_000913	3365090	3365095		1.213218
NC_000913	3365095	3365100		0.913252
NC_000913	3365100	3365105		0.725218
NC_000913	3365105	3365110		0.772392
NC_000913	3365110	3365115		0.694353
NC_000913	3365115	3365120		0.709873
NC_000913	3365120	3365125		0.668527
NC_000913	3365125	3365130		0.746537
NC_000913	3365130	3365135		0.813611
NC_000913	3365135	3365140		1.028079
NC_000913	3365140	3365145		0.852905
NC_000913	3365145	3365150		0.852199
NC_000913	3365150	3365155		0.957764
NC_000913	3365155	3365160		1.315762
NC_000913	3365160	3365165		1.572265
NC_000913	3365165	3365170		1.593692
NC_000913	3365170	3365175		1.393166
NC_000913	3365175	3365180		1.358365
NC_000913	3365180	3365185		1.259507
NC_000913	3365185	3365190		1.263976
NC_000913	3365190	3365195		1.213808
NC_000913	3365195	3365200		1.077893
NC_000913	3365200	3365205		0.974823
NC_000913	3365205	3365210		0.906974
NC_000913	3365210	3365215		0.803502
NC_000913	3365215	3365220		0.720104
NC_000913	3365220	3365225		0.639118
NC_000913	3365225	3365230		0.554738
NC_000913	3365230	3365235		0.570798
NC_000913	3365235	3365240		0.597690
NC_000913	3365240	3365245		0.619148
NC_000913	3365245	3365250		0.705167
NC_000913	3365250	3365255		0.818398
NC_000913	3365255	3365260		0.949189
NC_000913	3365260	3365265		1.053205
NC_000913	3365265	3365270		1.297611
NC_000913	3365270	3365275		1.352383
NC_000913	3365275	3365280		1.178107
NC_000913	3365280	3365285		0.876969
NC_000913	3365285	3365290		0.586801
NC_000913	3365290	3365295		0.464624
NC_000913	3365295	3365300		0.376029
NC_000913	3365300	3365305		0.342932
NC_000913	3365305	3365310		0.365646
NC_000913	3365310	3365315		0.421596
NC_000913	3365315	3365320		0.423516
NC_000913	3365320	3365325		0.567510
NC_000913	3365325	3365330		0.502854
NC_000913	3365330	3365335		0.558027
NC_000913	3365335	3365340		0.442329
NC_000913	3365340	3365345		0.246061
NC_000913	3365345	3365350		0.143952
NC_000913	3365350	3365355		0.133979
NC_000913	3365355	3365360		0.121786
NC_000913	3365360	3365365		0.092385
NC_000913	3365365	3365370		0.104272
NC_000913	3365370	3365375		0.092188
NC_000913	3365375	3365380		0.104547
NC_000913	3365380	3365385		0.106573
NC_000913	3365385	3365390		0.186110
NC_000913	3365390	3365395		0.234525
NC_000913	3365395	3365400		0.220310
NC_000913	3365400	3365405		0.196175
NC_000913	3365405	3365410		0.072006
NC_000913	3365410	3365415		0.072589
NC_000913	3365415	3365420		0.043921
NC_000913	3365420	3365425		0.068890
NC_000913	3365425	3365430		0.057738
NC_000913	3365430	3365435		0.056842
NC_000913	3365435	3365440		0.106220
NC_000913	3365440	3365445		0.149597
NC_000913	3365445	3365450		0.255524
NC_000913	3365450	3365455		0.273107
NC_000913	3365455	3365460		0.237567
NC_000913	3365460	3365465		0.215752
NC_000913	3365465	3365470		0.228736
NC_000913	3365470	3365475		0.207579
NC_000913	3365475	3365480		0.207757
NC_000913	3365480	3365485		0.153384
NC_000913	3365485	3365490		0.116111
NC_000913	3365490	3365495		0.177143
NC_000913	3365495	3365500		0.157901
NC_000913	3365500	3365505		0.163969
NC_000913	3365505	3365510		0.173179
NC_000913	3365510	3365515		0.182917
NC_000913	3365515	3365520		0.175644
NC_000913	3365520	3365525		0.150318
NC_000913	3365525	3365530		0.132529
NC_000913	3365530	3365535		0.154861
NC_000913	3365535	3365540		0.153313
NC_000913	3365540	3365545		0.193388
NC_000913	3365545	3365550		0.166400
NC_000913	3365550	3365555		0.137169
NC_000913	3365555	3365560		0.136736
NC_000913	3365560	3365565		0.166951
NC_000913	3365565	3365570		0.116567
NC_000913	3365570	3365575		0.090223
NC_000913	3365575	3365580		0.080298
NC_000913	3365580	3365585		0.069971
NC_000913	3365585	3365590		0.089126
NC_000913	3365590	3365595		0.145989
NC_000913	3365595	3365600		0.146121
NC_000913	3365600	3365605		0.237658
NC_000913	3365605	3365610		0.428356
NC_000913	3365610	3365615		0.581305
NC_000913	3365615	3365620		1.500286
NC_000913	3365620	3365625		1.375712
NC_000913	3365625	3365630		1.744572
NC_000913	3365630	3365635		1.806396
NC_000913	3365635	3365640		1.866049
NC_000913	3365640	3365645		2.588284
NC_000913	3365645	3365650		2.885058
NC_000913	3365650	3365655		3.743859
NC_000913	3365655	3365660		3.742034
NC_000913	3365660	3365665		3.765465
NC_000913	3365665	3365670		3.828681
NC_000913	3365670	3365675		3.561484
NC_000913	3365675	3365680		3.792195
NC_000913	3365680	3365685		4.430521
NC_000913	3365685	3365690		4.573454
NC_000913	3365690	3365695		3.564202
NC_000913	3365695	3365700		3.729767
NC_000913	3365700	3365705		3.099175
NC_000913	3365705	3365710		2.083917
NC_000913	3365710	3365715		2.585555
NC_000913	3365715	3365720		2.700646
NC_000913	3365720	3365725		2.990720
NC_000913	3365725	3365730		1.447979
NC_000913	3365730	3365735		2.540555
NC_000913	3365735	3365740		1.643100
NC_000913	3365740	3365745		1.643310
NC_000913	3365745	3365750		1.386395
NC_000913	3365750	3365755		2.207684
NC_000913	3365755	3365760		2.086910
NC_000913	3365760	3365765		2.137279
NC_000913	3365765	3365770		2.474104
NC_000913	3365770	3365775		4.746753
NC_000913	3365775	3365780		3.971698
NC_000913	3365780	3365785		3.972275
NC_000913	3365785	3365790		2.678388
NC_000913	3365790	3365795		2.680517
NC_000913	3365795	3365800		2.680513
NC_000913	3365800	3365805		2.683273
NC_000913	3365805	3365810		2.723404
NC_000913	3365810	3365815		2.723401
NC_000913	3365815	3365820		2.725402
NC_000913	3365820	3365825		2.725399
NC_000913	3365825	3365830		2.725395
NC_000913	3365830	3365835		2.728965
NC_000913	3365835	3365840		2.737714
NC_000913	3365840	3365845		2.745480
NC_000913	3365845	3365850		2.745476
NC_000913	3365850	3365855		2.748258
NC_000913	3365855	3365860		2.748255
NC_000913	3365860	3365865		2.748251
NC_000913	3365865	3365870		2.750252
NC_000913	3365870	3365875		2.750249
NC_000913	3365875	3365880		2.750245
NC_000913	3365880	3365885		2.753814
NC_000913	3365885	3365890		2.755525
NC_000913	3365890	3365895		2.756367
NC_000913	3365895	3365900		2.756363
NC_000913	3365900	3365905		2.757246
NC_000913	3365905	3365910		1.862555
NC_000913	3365910	3365915		1.862553
NC_000913	3365915	3365920		1.497160
NC_000913	3365920	3365925		1.497160
NC_000913	3365925	3365930		1.497979
NC_000913	3365930	3365935		1.497978
NC_000913	3365935	3365940		1.497977
NC_000913	3365940	3365945		1.497976
NC_000913	3365945	3365950		1.497975
NC_000913	3365950	3365955		1.499187
NC_000913	3365955	3365960		1.499186
NC_000913	3365960	3365965		1.499185
NC_000913	3365965	3365970		1.505060
NC_000913	3365970	3365975		1.508296
NC_000913	3365975	3365980		1.508295
NC_000913	3365980	3365985		1.508294
NC_000913	3365985	3365990		1.508293
NC_000913	3365990	3365995		1.508292
NC_000913	3365995	3366000		1.509162
NC_000913	3366000	3366005		1.509161
NC_000913	3366005	3366010		1.509160
NC_000913	3366010	3366015		1.509159
NC_000913	3366015	3366020		1.509158
NC_000913	3366020	3366025		1.509157
NC_000913	3366025	3366030		1.509157
NC_000913	3366030	3366035		1.509156
NC_000913	3366035	3366040		1.509155
NC_000913	3366040	3366045		1.509154
NC_000913	3366045	3366050		1.509153
NC_000913	3366050	3366055		1.509152
NC_000913	3366055	3366060		1.509151
NC_000913	3366060	3366065		1.509150
NC_000913	3366065	3366070		1.509149
NC_000913	3366070	3366075		1.509148
NC_000913	3366075	3366080		1.509147
NC_000913	3366080	3366085		1.561621
NC_000913	3366085	3366090		1.561620
NC_000913	3366090	3366095		1.561619
NC_000913	3366095	3366100		1.561618
NC_000913	3366100	3366105		1.561617
NC_000913	3366105	3366110		1.561616
NC_000913	3366110	3366115		1.561615
NC_000913	3366115	3366120		1.561614
NC_000913	3366120	3366125		1.561613
NC_000913	3366125	3366130		2.130818
NC_000913	3366130	3366135		2.130816
NC_000913	3366135	3366140		2.183274
NC_000913	3366140	3366145		2.183272
NC_000913	3366145	3366150		2.183270
NC_000913	3366150	3366155		2.183267
NC_000913	3366155	3366160		2.183265
NC_000913	3366160	3366165		2.183262
NC_000913	3366165	3366170		2.183260
NC_000913	3366170	3366175		2.183257
NC_000913	3366175	3366180		2.295997
NC_000913	3366180	3366185		2.295995
NC_000913	3366185	3366190		2.295992
NC_000913	3366190	3366195		2.295989
NC_000913	3366195	3366200		2.295986
NC_000913	3366200	3366205		2.298058
NC_000913	3366205	3366210		2.298055
NC_000913	3366210	3366215		2.298052
NC_000913	3366215	3366220		2.298049
NC_000913	3366220	3366225		2.298047
NC_000913	3366225	3366230		2.302904
NC_000913	3366230	3366235		2.302902
NC_000913	3366235	3366240		2.302899
NC_000913	3366240	3366245		2.305298
NC_000913	3366245	3366250		2.305295
NC_000913	3366250	3366255		2.305292
NC_000913	3366255	3366260		2.305289
NC_000913	3366260	3366265		2.305287
NC_000913	3366265	3366270		2.305284
NC_000913	3366270	3366275		2.305281
NC_000913	3366275	3366280		2.306780
NC_000913	3366280	3366285		2.192067
NC_000913	3366285	3366290		2.192065
NC_000913	3366290	3366295		2.192062
NC_000913	3366295	3366300		2.192060
NC_000913	3366300	3366305		2.360118
NC_000913	3366305	3366310		2.360115
NC_000913	3366310	3366315		2.371410
NC_000913	3366315	3366320		2.371407
NC_000913	3366320	3366325		2.372706
NC_000913	3366325	3366330		2.372704
NC_000913	3366330	3366335		2.372701
NC_000913	3366335	3366340		2.372698
NC_000913	3366340	3366345		2.372695
NC_000913	3366345	3366350		2.372692
NC_000913	3366350	3366355		2.372689
NC_000913	3366355	3366360		2.378275
NC_000913	3366360	3366365		2.378272
NC_000913	3366365	3366370		2.378269
NC_000913	3366370	3366375		2.378266
NC_000913	3366375	3366380		2.380617
NC_000913	3366380	3366385		2.380614
NC_000913	3366385	3366390		2.380611
NC_000913	3366390	3366395		2.381921
NC_000913	3366395	3366400		2.381918
NC_000913	3366400	3366405		2.381915
NC_000913	3366405	3366410		2.381912
NC_000913	3366410	3366415		2.382610
NC_000913	3366415	3366420		1.271154
NC_000913	3366420	3366425		1.271153
NC_000913	3366425	3366430		1.269164
NC_000913	3366430	3366435		1.277479
NC_000913	3366435	3366440		1.277972
NC_000913	3366440	3366445		1.275997
NC_000913	3366445	3366450		1.275997
NC_000913	3366450	3366455		0.449553
NC_000913	3366455	3366460		0.449553
NC_000913	3366460	3366465		0.450747
NC_000913	3366465	3366470		1.105093
NC_000913	3366470	3366475		1.236269
NC_000913	3366475	3366480		1.098153
NC_000913	3366480	3366485		1.097925
NC_000913	3366485	3366490		0.418523
NC_000913	3366490	3366495		0.217075
NC_000913	3366495	3366500		0.487000
NC_000913	3366500	3366505		1.046183
NC_000913	3366505	3366510		1.269102
NC_000913	3366510	3366515		0.931380
NC_000913	3366515	3366520		0.901796
NC_000913	3366520	3366525		0.947206
NC_000913	3366525	3366530		1.131329
NC_000913	3366530	3366535		1.318892
NC_000913	3366535	3366540		2.695661
NC_000913	3366540	3366545		1.949485
NC_000913	3366545	3366550		2.089221
NC_000913	3366550	3366555		2.225870
NC_000913	3366555	3366560		1.930301
NC_000913	3366560	3366565		1.797656
NC_000913	3366565	3366570		2.540194
NC_000913	3366570	3366575		2.448148
NC_000913	3366575	3366580		2.113850
NC_000913	3366580	3366585		2.780018
NC_000913	3366585	3366590		2.674790
NC_000913	3366590	3366595		2.508069
NC_000913	3366595	3366600		2.945384
NC_000913	3366600	3366605		3.170863
NC_000913	3366605	3366610		2.592959
NC_000913	3366610	3366615		2.237417
NC_000913	3366615	3366620		2.226182
NC_000913	3366620	3366625		2.141796
NC_000913	3366625	3366630		2.333420
NC_000913	3366630	3366635		2.386194
NC_000913	3366635	3366640		2.335613
NC_000913	3366640	3366645		2.310680
NC_000913	3366645	3366650		2.145665
NC_000913	3366650	3366655		1.933813
NC_000913	3366655	3366660		2.366217
NC_000913	3366660	3366665		2.244438
NC_000913	3366665	3366670		2.319019
NC_000913	3366670	3366675		2.341492
NC_000913	3366675	3366680		3.050110
NC_000913	3366680	3366685		3.227307
NC_000913	3366685	3366690		3.343052
NC_000913	3366690	3366695		3.535094
NC_000913	3366695	3366700		3.352557
NC_000913	3366700	3366705		3.102348
NC_000913	3366705	3366710		2.956442
NC_000913	3366710	3366715		2.722751
NC_000913	3366715	3366720		2.580649
NC_000913	3366720	3366725		2.471183
NC_000913	3366725	3366730		2.022215
NC_000913	3366730	3366735		1.147862
NC_000913	3366735	3366740		1.124956
NC_000913	3366740	3366745		0.828867
NC_000913	3366745	3366750		0.788818
NC_000913	3366750	3366755		0.757328
NC_000913	3366755	3366760		0.729647
NC_000913	3366760	3366765		0.666688
NC_000913	3366765	3366770		0.647285
NC_000913	3366770	3366775		0.606482
NC_000913	3366775	3366780		0.628957
NC_000913	3366780	3366785		0.606579
NC_000913	3366785	3366790		0.550283
NC_000913	3366790	3366795		0.447500
NC_000913	3366795	3366800		0.399887
NC_000913	3366800	3366805		0.307841
NC_000913	3366805	3366810		0.247261
NC_000913	3366810	3366815		0.149472
NC_000913	3366815	3366820		0.119135
NC_000913	3366820	3366825		0.100055
NC_000913	3366825	3366830		0.090864
NC_000913	3366830	3366835		0.087373
NC_000913	3366835	3366840		0.070820
NC_000913	3366840	3366845		0.061823
NC_000913	3366845	3366850		0.063106
NC_000913	3366850	3366855		0.066005
NC_000913	3366855	3366860		0.077751
NC_000913	3366860	3366865		0.060490
NC_000913	3366865	3366870		0.071963
NC_000913	3366870	3366875		0.065311
NC_000913	3366875	3366880		0.041816
NC_000913	3366880	3366885		0.037937
NC_000913	3366885	3366890		0.032515
NC_000913	3366890	3366895		0.029490
NC_000913	3366895	3366900		0.029132
NC_000913	3366900	3366905		0.021716
NC_000913	3366905	3366910		0.043516
NC_000913	3366910	3366915		0.042250
NC_000913	3366915	3366920		0.030905
NC_000913	3366920	3366925		0.026811
NC_000913	3366925	3366930		0.022419
NC_000913	3366930	3366935		0.034981
NC_000913	3366935	3366940		0.015631
NC_000913	3366940	3366945		0.010941
NC_000913	3366945	3366950		0.010781
NC_000913	3366950	3366955		0.008154
NC_000913	3366955	3366960		0.007461
NC_000913	3366960	3366965		0.005265
NC_000913	3366965	3366970		0.005344
NC_000913	3366970	3366975		0.005120
NC_000913	3366975	3366980		0.005681
NC_000913	3366980	3366985		0.006414
NC_000913	3366985	3366990		0.006366
NC_000913	3366990	3366995		0.010471
NC_000913	3366995	3367000		0.012040
NC_000913	3367000	3367005		0.013833
NC_000913	3367005	3367010		0.011387
NC_000913	3367010	3367015		0.009724
NC_000913	3367015	3367020		0.010843
NC_000913	3367020	3367025		0.011985
NC_000913	3367025	3367030		0.012382
NC_000913	3367030	3367035		0.012608
NC_000913	3367035	3367040		0.015379
NC_000913	3367040	3367045		0.016863
NC_000913	3367045	3367050		0.031721
NC_000913	3367050	3367055		0.032092
NC_000913	3367055	3367060		0.032070
NC_000913	3367060	3367065		0.036597
NC_000913	3367065	3367070		0.051064
NC_000913	3367070	3367075		0.075276
NC_000913	3367075	3367080		0.117825
NC_000913	3367080	3367085		0.121579
NC_000913	3367085	3367090		0.137734
NC_000913	3367090	3367095		0.189108
NC_000913	3367095	3367100		0.168365
NC_000913	3367100	3367105		0.137715
NC_000913	3367105	3367110		0.147495
NC_000913	3367110	3367115		0.144635
NC_000913	3367115	3367120		0.146718
NC_000913	3367120	3367125		0.129388
NC_000913	3367125	3367130		0.149309
NC_000913	3367130	3367135		0.153332
NC_000913	3367135	3367140		0.122650
NC_000913	3367140	3367145		0.054286
NC_000913	3367145	3367150		0.035602
NC_000913	3367150	3367155		0.024182
NC_000913	3367155	3367160		0.011856
NC_000913	3367160	3367165		0.009190
NC_000913	3367165	3367170		0.008383
NC_000913	3367170	3367175		0.007786
NC_000913	3367175	3367180		0.008290
NC_000913	3367180	3367185		0.005898
NC_000913	3367185	3367190		0.005579
NC_000913	3367190	3367195		0.003591
NC_000913	3367195	3367200		0.004813
NC_000913	3367200	3367205		0.003007
NC_000913	3367205	3367210		0.002511
NC_000913	3367210	3367215		0.001269
NC_000913	3367215	3367220		0.001373
NC_000913	3367220	3367225		0.001467
NC_000913	3367225	3367230		0.000923
NC_000913	3367230	3367235		0.000959
NC_000913	3367235	3367240		0.000927
NC_000913	3367240	3367245		0.000965
NC_000913	3367245	3367250		0.001013
NC_000913	3367250	3367255		0.001192
NC_000913	3367255	3367260		0.001533
NC_000913	3367260	3367265		0.001242
NC_000913	3367265	3367270		0.002029
NC_000913	3367270	3367275		0.002549
NC_000913	3367275	3367280		0.002015
NC_000913	3367280	3367285		0.001814
NC_000913	3367285	3367290		0.002158
NC_000913	3367290	3367295		0.004135
NC_000913	3367295	3367300		0.006411
NC_000913	3367300	3367305		0.007731
NC_000913	3367305	3367310		0.016687
NC_000913	3367310	3367315		0.029211
NC_000913	3367315	3367320		0.044275
NC_000913	3367320	3367325		0.040491
NC_000913	3367325	3367330		0.044069
NC_000913	3367330	3367335		0.059016
NC_000913	3367335	3367340		0.054815
NC_000913	3367340	3367345		0.044927
NC_000913	3367345	3367350		0.038495
NC_000913	3367350	3367355		0.042279
NC_000913	3367355	3367360		0.030364
NC_000913	3367360	3367365		0.019716
NC_000913	3367365	3367370		0.013484
NC_000913	3367370	3367375		0.012577
NC_000913	3367375	3367380		0.011745
NC_000913	3367380	3367385		0.012197
NC_000913	3367385	3367390		0.010757
NC_000913	3367390	3367395		0.011133
NC_000913	3367395	3367400		0.010038
NC_000913	3367400	3367405		0.004985
NC_000913	3367405	3367410		0.004996
NC_000913	3367410	3367415		0.005217
NC_000913	3367415	3367420		0.007128
NC_000913	3367420	3367425		0.007947
NC_000913	3367425	3367430		0.003042
NC_000913	3367430	3367435		0.002617
NC_000913	3367435	3367440		0.002316
NC_000913	3367440	3367445		0.001949
NC_000913	3367445	3367450		0.001605
NC_000913	3367450	3367455		0.001411
NC_000913	3367455	3367460		0.001494
NC_000913	3367460	3367465		0.001407
NC_000913	3367465	3367470		0.001880
NC_000913	3367470	3367475		0.002841
NC_000913	3367475	3367480		0.006370
NC_000913	3367480	3367485		0.006257
NC_000913	3367485	3367490		0.009644
NC_000913	3367490	3367495		0.011457
NC_000913	3367495	3367500		0.014034
NC_000913	3367500	3367505		0.010557
NC_000913	3367505	3367510		0.008390
NC_000913	3367510	3367515		0.008531
NC_000913	3367515	3367520		0.010055
NC_000913	3367520	3367525		0.008987
NC_000913	3367525	3367530		0.008048
NC_000913	3367530	3367535		0.010269
NC_000913	3367535	3367540		0.007762
NC_000913	3367540	3367545		0.009193
NC_000913	3367545	3367550		0.009633
NC_000913	3367550	3367555		0.016020
NC_000913	3367555	3367560		0.022413
NC_000913	3367560	3367565		0.019805
NC_000913	3367565	3367570		0.022927
NC_000913	3367570	3367575		0.014812
NC_000913	3367575	3367580		0.036569
NC_000913	3367580	3367585		0.020145
NC_000913	3367585	3367590		0.029161
NC_000913	3367590	3367595		0.040090
NC_000913	3367595	3367600		0.034236
NC_000913	3367600	3367605		0.038651
NC_000913	3367605	3367610		0.042782
NC_000913	3367610	3367615		0.034465
NC_000913	3367615	3367620		0.032212
NC_000913	3367620	3367625		0.138279
NC_000913	3367625	3367630		0.099730
NC_000913	3367630	3367635		0.088119
NC_000913	3367635	3367640		0.084439
NC_000913	3367640	3367645		0.088920
NC_000913	3367645	3367650		0.060730
NC_000913	3367650	3367655		0.062392
NC_000913	3367655	3367660		0.061728
NC_000913	3367660	3367665		0.064329
NC_000913	3367665	3367670		0.061511
NC_000913	3367670	3367675		0.054763
NC_000913	3367675	3367680		0.038976
NC_000913	3367680	3367685		0.043227
NC_000913	3367685	3367690		0.066232
NC_000913	3367690	3367695		0.070796
NC_000913	3367695	3367700		0.128908
NC_000913	3367700	3367705		0.120516
NC_000913	3367705	3367710		0.107650
NC_000913	3367710	3367715		0.120383
NC_000913	3367715	3367720		0.133079
NC_000913	3367720	3367725		0.136529
NC_000913	3367725	3367730		0.128114
NC_000913	3367730	3367735		0.113584
NC_000913	3367735	3367740		0.129775
NC_000913	3367740	3367745		0.194668
NC_000913	3367745	3367750		0.272053
NC_000913	3367750	3367755		0.299164
NC_000913	3367755	3367760		0.233986
NC_000913	3367760	3367765		0.169727
NC_000913	3367765	3367770		0.158944
NC_000913	3367770	3367775		0.157555
NC_000913	3367775	3367780		0.157390
NC_000913	3367780	3367785		0.182862
NC_000913	3367785	3367790		0.315066
NC_000913	3367790	3367795		0.359365
NC_000913	3367795	3367800		0.058274
NC_000913	3367800	3367805		0.141687
NC_000913	3367805	3367810		0.174015
NC_000913	3367810	3367815		0.559222
NC_000913	3367815	3367820		0.362227
NC_000913	3367820	3367825		0.323038
NC_000913	3367825	3367830		0.308079
NC_000913	3367830	3367835		0.383777
NC_000913	3367835	3367840		0.381679
NC_000913	3367840	3367845		0.349378
NC_000913	3367845	3367850		0.359381
NC_000913	3367850	3367855		0.373743
NC_000913	3367855	3367860		0.360297
NC_000913	3367860	3367865		0.358520
NC_000913	3367865	3367870		0.379109
NC_000913	3367870	3367875		0.452191
NC_000913	3367875	3367880		0.552939
NC_000913	3367880	3367885		0.720162
NC_000913	3367885	3367890		0.795872
NC_000913	3367890	3367895		0.483054
NC_000913	3367895	3367900		0.317319
NC_000913	3367900	3367905		0.238280
NC_000913	3367905	3367910		0.241071
NC_000913	3367910	3367915		0.215500
NC_000913	3367915	3367920		0.197654
NC_000913	3367920	3367925		0.284340
NC_000913	3367925	3367930		0.300132
NC_000913	3367930	3367935		0.280124
NC_000913	3367935	3367940		0.144391
NC_000913	3367940	3367945		0.142513
NC_000913	3367945	3367950		0.135024
NC_000913	3367950	3367955		0.129137
NC_000913	3367955	3367960		0.122252
NC_000913	3367960	3367965		0.125495
NC_000913	3367965	3367970		0.142578
NC_000913	3367970	3367975		0.223944
NC_000913	3367975	3367980		0.272136
NC_000913	3367980	3367985		0.296595
NC_000913	3367985	3367990		0.209966
NC_000913	3367990	3367995		0.145307
NC_000913	3367995	3368000		0.139032
NC_000913	3368000	3368005		0.133307
NC_000913	3368005	3368010		0.126714
NC_000913	3368010	3368015		0.172273
NC_000913	3368015	3368020		0.188689
NC_000913	3368020	3368025		0.254065
NC_000913	3368025	3368030		0.698261
NC_000913	3368030	3368035		0.947693
NC_000913	3368035	3368040		1.411011
NC_000913	3368040	3368045		1.715791
NC_000913	3368045	3368050		1.859941
NC_000913	3368050	3368055		2.472542
NC_000913	3368055	3368060		2.788337
NC_000913	3368060	3368065		3.120644
NC_000913	3368065	3368070		3.597812
NC_000913	3368070	3368075		3.621129
NC_000913	3368075	3368080		3.980958
NC_000913	3368080	3368085		4.066001
NC_000913	3368085	3368090		4.211065
NC_000913	3368090	3368095		4.546610
NC_000913	3368095	3368100		5.154458
NC_000913	3368100	3368105		5.647158
NC_000913	3368105	3368110		5.876910
NC_000913	3368110	3368115		6.076154
NC_000913	3368115	3368120		6.195124
NC_000913	3368120	3368125		7.116958
NC_000913	3368125	3368130		8.489742
NC_000913	3368130	3368135		8.058202
NC_000913	3368135	3368140		7.659949
NC_000913	3368140	3368145		6.759492
NC_000913	3368145	3368150		5.733669
NC_000913	3368150	3368155		5.142654
NC_000913	3368155	3368160		2.269626
NC_000913	3368160	3368165		1.908152
NC_000913	3368165	3368170		1.271494
NC_000913	3368170	3368175		0.900754
NC_000913	3368175	3368180		0.779442
NC_000913	3368180	3368185		0.695575
NC_000913	3368185	3368190		0.670862
NC_000913	3368190	3368195		0.453217
NC_000913	3368195	3368200		0.432345
NC_000913	3368200	3368205		0.684534
NC_000913	3368205	3368210		0.761735
NC_000913	3368210	3368215		0.795561
NC_000913	3368215	3368220		0.582355
NC_000913	3368220	3368225		0.528470
NC_000913	3368225	3368230		0.381985
NC_000913	3368230	3368235		0.326558
NC_000913	3368235	3368240		0.327024
NC_000913	3368240	3368245		0.213465
NC_000913	3368245	3368250		0.221785
NC_000913	3368250	3368255		0.229425
NC_000913	3368255	3368260		0.267701
NC_000913	3368260	3368265		0.267809
NC_000913	3368265	3368270		0.191899
NC_000913	3368270	3368275		0.264409
NC_000913	3368275	3368280		0.404495
NC_000913	3368280	3368285		0.424434
NC_000913	3368285	3368290		0.432364
NC_000913	3368290	3368295		0.415805
NC_000913	3368295	3368300		0.436241
NC_000913	3368300	3368305		0.457311
NC_000913	3368305	3368310		0.423333
NC_000913	3368310	3368315		0.356498
NC_000913	3368315	3368320		0.362699
NC_000913	3368320	3368325		0.311706
NC_000913	3368325	3368330		0.306068
NC_000913	3368330	3368335		0.302855
NC_000913	3368335	3368340		0.293203
NC_000913	3368340	3368345		0.287959
NC_000913	3368345	3368350		0.294849
NC_000913	3368350	3368355		0.282948
NC_000913	3368355	3368360		0.328151
NC_000913	3368360	3368365		0.317964
NC_000913	3368365	3368370		0.303027
NC_000913	3368370	3368375		0.351988
NC_000913	3368375	3368380		0.405239
NC_000913	3368380	3368385		0.392182
NC_000913	3368385	3368390		0.414790
NC_000913	3368390	3368395		0.313998
NC_000913	3368395	3368400		0.226531
NC_000913	3368400	3368405		0.168106
NC_000913	3368405	3368410		0.130688
NC_000913	3368410	3368415		0.086657
NC_000913	3368415	3368420		0.073318
NC_000913	3368420	3368425		0.055948
NC_000913	3368425	3368430		0.052396
NC_000913	3368430	3368435		0.055656
NC_000913	3368435	3368440		0.049056
NC_000913	3368440	3368445		0.087982
NC_000913	3368445	3368450		0.097713
NC_000913	3368450	3368455		0.154799
NC_000913	3368455	3368460		0.122356
NC_000913	3368460	3368465		0.106365
NC_000913	3368465	3368470		0.104140
NC_000913	3368470	3368475		0.111091
NC_000913	3368475	3368480		0.139737
NC_000913	3368480	3368485		0.167792
NC_000913	3368485	3368490		0.140982
NC_000913	3368490	3368495		0.181297
NC_000913	3368495	3368500		0.080515
NC_000913	3368500	3368505		0.059319
NC_000913	3368505	3368510		0.044384
NC_000913	3368510	3368515		0.029663
NC_000913	3368515	3368520		0.020957
NC_000913	3368520	3368525		0.035901
NC_000913	3368525	3368530		0.040725
NC_000913	3368530	3368535		0.032871
NC_000913	3368535	3368540		0.055494
NC_000913	3368540	3368545		0.067449
NC_000913	3368545	3368550		0.162629
NC_000913	3368550	3368555		0.199758
NC_000913	3368555	3368560		0.272574
NC_000913	3368560	3368565		0.331032
NC_000913	3368565	3368570		0.218696
NC_000913	3368570	3368575		0.248704
NC_000913	3368575	3368580		0.236396
NC_000913	3368580	3368585		0.192846
NC_000913	3368585	3368590		0.178485
NC_000913	3368590	3368595		0.137366
NC_000913	3368595	3368600		0.125745
NC_000913	3368600	3368605		0.143729
NC_000913	3368605	3368610		0.183874
NC_000913	3368610	3368615		0.187343
NC_000913	3368615	3368620		0.152417
NC_000913	3368620	3368625		0.127835
NC_000913	3368625	3368630		0.098341
NC_000913	3368630	3368635		0.093656
NC_000913	3368635	3368640		0.036930
NC_000913	3368640	3368645		0.028791
NC_000913	3368645	3368650		0.035749
NC_000913	3368650	3368655		0.027597
NC_000913	3368655	3368660		0.025466
NC_000913	3368660	3368665		0.030147
NC_000913	3368665	3368670		0.044681
NC_000913	3368670	3368675		0.151254
NC_000913	3368675	3368680		0.182583
NC_000913	3368680	3368685		0.167184
NC_000913	3368685	3368690		0.144557
NC_000913	3368690	3368695		0.167155
NC_000913	3368695	3368700		0.153009
NC_000913	3368700	3368705		0.154838
NC_000913	3368705	3368710		0.189983
NC_000913	3368710	3368715		0.203276
NC_000913	3368715	3368720		0.293243
NC_000913	3368720	3368725		0.635663
NC_000913	3368725	3368730		0.456318
NC_000913	3368730	3368735		0.314439
NC_000913	3368735	3368740		0.318348
NC_000913	3368740	3368745		0.307946
NC_000913	3368745	3368750		0.259764
NC_000913	3368750	3368755		0.249395
NC_000913	3368755	3368760		0.263677
NC_000913	3368760	3368765		0.240870
NC_000913	3368765	3368770		0.301873
NC_000913	3368770	3368775		0.318102
NC_000913	3368775	3368780		0.319329
NC_000913	3368780	3368785		0.386110
NC_000913	3368785	3368790		0.491242
NC_000913	3368790	3368795		0.510412
NC_000913	3368795	3368800		0.499445
NC_000913	3368800	3368805		0.526806
NC_000913	3368805	3368810		0.487388
NC_000913	3368810	3368815		0.443639
NC_000913	3368815	3368820		0.498782
NC_000913	3368820	3368825		0.485868
NC_000913	3368825	3368830		0.657859
NC_000913	3368830	3368835		0.572507
NC_000913	3368835	3368840		0.627904
NC_000913	3368840	3368845		0.728597
NC_000913	3368845	3368850		0.955595
NC_000913	3368850	3368855		1.137902
NC_000913	3368855	3368860		1.325582
NC_000913	3368860	3368865		1.553943
NC_000913	3368865	3368870		1.450965
NC_000913	3368870	3368875		1.172609
NC_000913	3368875	3368880		1.204897
NC_000913	3368880	3368885		1.203799
NC_000913	3368885	3368890		1.297109
NC_000913	3368890	3368895		1.286118
NC_000913	3368895	3368900		1.185247
NC_000913	3368900	3368905		0.756548
NC_000913	3368905	3368910		0.520867
NC_000913	3368910	3368915		0.361794
NC_000913	3368915	3368920		0.251755
NC_000913	3368920	3368925		0.180636
NC_000913	3368925	3368930		0.178683
NC_000913	3368930	3368935		0.140623
NC_000913	3368935	3368940		0.164850
NC_000913	3368940	3368945		0.131462
NC_000913	3368945	3368950		0.111491
NC_000913	3368950	3368955		0.134768
NC_000913	3368955	3368960		0.146400
NC_000913	3368960	3368965		0.156402
NC_000913	3368965	3368970		0.171624
NC_000913	3368970	3368975		0.231397
NC_000913	3368975	3368980		0.219182
NC_000913	3368980	3368985		0.306718
NC_000913	3368985	3368990		0.295084
NC_000913	3368990	3368995		0.335089
NC_000913	3368995	3369000		0.332927
NC_000913	3369000	3369005		0.221210
NC_000913	3369005	3369010		0.276700
NC_000913	3369010	3369015		0.196506
NC_000913	3369015	3369020		0.245313
NC_000913	3369020	3369025		0.185661
NC_000913	3369025	3369030		0.100810
NC_000913	3369030	3369035		0.058290
NC_000913	3369035	3369040		0.054481
NC_000913	3369040	3369045		0.063150
NC_000913	3369045	3369050		0.078778
NC_000913	3369050	3369055		0.116005
NC_000913	3369055	3369060		0.132814
NC_000913	3369060	3369065		0.103144
NC_000913	3369065	3369070		0.086861
NC_000913	3369070	3369075		0.089497
NC_000913	3369075	3369080		0.125671
NC_000913	3369080	3369085		0.116570
NC_000913	3369085	3369090		0.134944
NC_000913	3369090	3369095		0.217912
NC_000913	3369095	3369100		0.199676
NC_000913	3369100	3369105		0.223709
NC_000913	3369105	3369110		0.242430
NC_000913	3369110	3369115		0.186958
NC_000913	3369115	3369120		0.185607
NC_000913	3369120	3369125		0.186652
NC_000913	3369125	3369130		0.161868
NC_000913	3369130	3369135		0.156322
NC_000913	3369135	3369140		0.105234
NC_000913	3369140	3369145		0.099191
NC_000913	3369145	3369150		0.096596
NC_000913	3369150	3369155		0.117367
NC_000913	3369155	3369160		0.160529
NC_000913	3369160	3369165		0.202870
NC_000913	3369165	3369170		0.206303
NC_000913	3369170	3369175		0.228462
NC_000913	3369175	3369180		0.318606
NC_000913	3369180	3369185		0.374839
NC_000913	3369185	3369190		0.492969
NC_000913	3369190	3369195		0.548285
NC_000913	3369195	3369200		0.518052
NC_000913	3369200	3369205		0.322874
NC_000913	3369205	3369210		0.173433
NC_000913	3369210	3369215		0.137923
NC_000913	3369215	3369220		0.138267
NC_000913	3369220	3369225		0.135601
NC_000913	3369225	3369230		0.144076
NC_000913	3369230	3369235		0.255043
NC_000913	3369235	3369240		0.450363
NC_000913	3369240	3369245		0.595211
NC_000913	3369245	3369250		0.745877
NC_000913	3369250	3369255		0.833118
NC_000913	3369255	3369260		3.041889
NC_000913	3369260	3369265		3.611831
NC_000913	3369265	3369270		3.879367
NC_000913	3369270	3369275		3.407920
NC_000913	3369275	3369280		1.781397
NC_000913	3369280	3369285		0.412928
NC_000913	3369285	3369290		0.366546
NC_000913	3369290	3369295		0.289651
NC_000913	3369295	3369300		0.227697
NC_000913	3369300	3369305		0.199374
NC_000913	3369305	3369310		0.180252
NC_000913	3369310	3369315		0.193734
NC_000913	3369315	3369320		0.299852
NC_000913	3369320	3369325		0.417316
NC_000913	3369325	3369330		0.680919
NC_000913	3369330	3369335		1.230432
NC_000913	3369335	3369340		1.680331
NC_000913	3369340	3369345		1.112337
NC_000913	3369345	3369350		0.915243
NC_000913	3369350	3369355		0.504653
NC_000913	3369355	3369360		0.446062
NC_000913	3369360	3369365		0.338562
NC_000913	3369365	3369370		0.179021
NC_000913	3369370	3369375		0.205439
NC_000913	3369375	3369380		0.191172
NC_000913	3369380	3369385		0.197493
NC_000913	3369385	3369390		0.228344
NC_000913	3369390	3369395		0.279923
NC_000913	3369395	3369400		0.222770
NC_000913	3369400	3369405		0.226634
NC_000913	3369405	3369410		0.244480
NC_000913	3369410	3369415		0.240776
NC_000913	3369415	3369420		0.201507
NC_000913	3369420	3369425		0.205481
NC_000913	3369425	3369430		0.190562
NC_000913	3369430	3369435		0.209703
NC_000913	3369435	3369440		0.214218
NC_000913	3369440	3369445		0.244542
NC_000913	3369445	3369450		0.332306
NC_000913	3369450	3369455		0.317116
NC_000913	3369455	3369460		0.413686
NC_000913	3369460	3369465		0.421350
NC_000913	3369465	3369470		0.462509
NC_000913	3369470	3369475		0.395682
NC_000913	3369475	3369480		0.235277
NC_000913	3369480	3369485		0.228081
NC_000913	3369485	3369490		0.215188
NC_000913	3369490	3369495		0.162979
NC_000913	3369495	3369500		0.150441
NC_000913	3369500	3369505		0.139736
NC_000913	3369505	3369510		0.135621
NC_000913	3369510	3369515		0.168782
NC_000913	3369515	3369520		0.233705
NC_000913	3369520	3369525		0.232042
NC_000913	3369525	3369530		0.206338
NC_000913	3369530	3369535		0.249973
NC_000913	3369535	3369540		0.249717
NC_000913	3369540	3369545		0.262051
NC_000913	3369545	3369550		0.296547
NC_000913	3369550	3369555		0.266467
NC_000913	3369555	3369560		0.222082
NC_000913	3369560	3369565		0.099379
NC_000913	3369565	3369570		0.085839
NC_000913	3369570	3369575		0.092982
NC_000913	3369575	3369580		0.112731
NC_000913	3369580	3369585		0.127215
NC_000913	3369585	3369590		0.182398
NC_000913	3369590	3369595		0.208427
NC_000913	3369595	3369600		0.225554
NC_000913	3369600	3369605		0.239919
NC_000913	3369605	3369610		0.299900
NC_000913	3369610	3369615		0.321462
NC_000913	3369615	3369620		0.270916
NC_000913	3369620	3369625		0.295042
NC_000913	3369625	3369630		0.229983
NC_000913	3369630	3369635		0.201538
NC_000913	3369635	3369640		0.203730
NC_000913	3369640	3369645		0.214913
NC_000913	3369645	3369650		0.217651
NC_000913	3369650	3369655		0.399238
NC_000913	3369655	3369660		0.397051
NC_000913	3369660	3369665		0.457253
NC_000913	3369665	3369670		0.573407
NC_000913	3369670	3369675		0.601542
NC_000913	3369675	3369680		0.410250
NC_000913	3369680	3369685		0.265241
NC_000913	3369685	3369690		0.274291
NC_000913	3369690	3369695		0.259221
NC_000913	3369695	3369700		0.265064
NC_000913	3369700	3369705		0.234948
NC_000913	3369705	3369710		0.250720
NC_000913	3369710	3369715		0.669343
NC_000913	3369715	3369720		0.383502
NC_000913	3369720	3369725		0.386381
NC_000913	3369725	3369730		0.414936
NC_000913	3369730	3369735		0.400963
NC_000913	3369735	3369740		0.429041
NC_000913	3369740	3369745		0.460801
NC_000913	3369745	3369750		0.477708
NC_000913	3369750	3369755		0.503696
NC_000913	3369755	3369760		0.533463
NC_000913	3369760	3369765		0.564965
NC_000913	3369765	3369770		0.554004
NC_000913	3369770	3369775		0.439504
NC_000913	3369775	3369780		0.412444
NC_000913	3369780	3369785		0.370475
NC_000913	3369785	3369790		0.356603
NC_000913	3369790	3369795		0.346135
NC_000913	3369795	3369800		0.325741
NC_000913	3369800	3369805		0.317405
NC_000913	3369805	3369810		0.310219
NC_000913	3369810	3369815		0.333603
NC_000913	3369815	3369820		0.417612
NC_000913	3369820	3369825		0.515163
NC_000913	3369825	3369830		0.517865
NC_000913	3369830	3369835		0.432234
NC_000913	3369835	3369840		0.485761
NC_000913	3369840	3369845		0.421958
NC_000913	3369845	3369850		0.404351
NC_000913	3369850	3369855		0.355936
NC_000913	3369855	3369860		0.345422
NC_000913	3369860	3369865		0.336105
NC_000913	3369865	3369870		0.355347
NC_000913	3369870	3369875		0.405159
NC_000913	3369875	3369880		0.489427
NC_000913	3369880	3369885		0.646598
NC_000913	3369885	3369890		0.669798
NC_000913	3369890	3369895		0.826122
NC_000913	3369895	3369900		0.602024
NC_000913	3369900	3369905		0.591421
NC_000913	3369905	3369910		0.615955
NC_000913	3369910	3369915		0.564293
NC_000913	3369915	3369920		0.573909
NC_000913	3369920	3369925		0.741480
NC_000913	3369925	3369930		0.752990
NC_000913	3369930	3369935		0.493580
NC_000913	3369935	3369940		0.457980
NC_000913	3369940	3369945		0.342338
NC_000913	3369945	3369950		0.312723
NC_000913	3369950	3369955		0.333898
NC_000913	3369955	3369960		0.349940
NC_000913	3369960	3369965		0.401603
NC_000913	3369965	3369970		0.395247
NC_000913	3369970	3369975		0.724625
NC_000913	3369975	3369980		0.838152
NC_000913	3369980	3369985		0.809870
NC_000913	3369985	3369990		0.738948
NC_000913	3369990	3369995		0.503779
NC_000913	3369995	3370000		0.242574
NC_000913	3370000	3370005		0.179586
NC_000913	3370005	3370010		0.174819
NC_000913	3370010	3370015		0.130397
NC_000913	3370015	3370020		0.124459
NC_000913	3370020	3370025		0.123061
NC_000913	3370025	3370030		0.112746
NC_000913	3370030	3370035		0.124657
NC_000913	3370035	3370040		0.137555
NC_000913	3370040	3370045		0.193132
NC_000913	3370045	3370050		0.438006
NC_000913	3370050	3370055		0.704191
NC_000913	3370055	3370060		0.681209
NC_000913	3370060	3370065		0.631995
NC_000913	3370065	3370070		0.474223
NC_000913	3370070	3370075		0.431722
NC_000913	3370075	3370080		0.408384
NC_000913	3370080	3370085		0.411048
NC_000913	3370085	3370090		0.519853
NC_000913	3370090	3370095		0.548588
NC_000913	3370095	3370100		0.484599
NC_000913	3370100	3370105		0.501289
NC_000913	3370105	3370110		0.702991
NC_000913	3370110	3370115		0.408581
NC_000913	3370115	3370120		0.317810
NC_000913	3370120	3370125		0.228496
NC_000913	3370125	3370130		0.104636
NC_000913	3370130	3370135		0.101880
NC_000913	3370135	3370140		0.080510
NC_000913	3370140	3370145		0.082078
NC_000913	3370145	3370150		0.092542
NC_000913	3370150	3370155		0.117073
NC_000913	3370155	3370160		0.104536
NC_000913	3370160	3370165		0.122874
NC_000913	3370165	3370170		0.171592
NC_000913	3370170	3370175		0.203723
NC_000913	3370175	3370180		0.181568
NC_000913	3370180	3370185		0.191625
NC_000913	3370185	3370190		0.215635
NC_000913	3370190	3370195		0.215299
NC_000913	3370195	3370200		0.229673
NC_000913	3370200	3370205		0.276963
NC_000913	3370205	3370210		0.319465
NC_000913	3370210	3370215		0.274419
NC_000913	3370215	3370220		0.290506
NC_000913	3370220	3370225		0.068019
NC_000913	3370225	3370230		0.029757
NC_000913	3370230	3370235		0.020300
NC_000913	3370235	3370240		0.019963
NC_000913	3370240	3370245		0.015302
NC_000913	3370245	3370250		0.015471
NC_000913	3370250	3370255		0.014503
NC_000913	3370255	3370260		0.019792
NC_000913	3370260	3370265		0.042230
NC_000913	3370265	3370270		0.068526
NC_000913	3370270	3370275		0.066514
NC_000913	3370275	3370280		0.063390
NC_000913	3370280	3370285		0.064932
NC_000913	3370285	3370290		0.055498
NC_000913	3370290	3370295		0.045267
NC_000913	3370295	3370300		0.050927
NC_000913	3370300	3370305		0.030151
NC_000913	3370305	3370310		0.031535
NC_000913	3370310	3370315		0.038942
NC_000913	3370315	3370320		0.043957
NC_000913	3370320	3370325		0.052760
NC_000913	3370325	3370330		0.053953
NC_000913	3370330	3370335		0.104580
NC_000913	3370335	3370340		0.038301
NC_000913	3370340	3370345		0.030680
NC_000913	3370345	3370350		0.030613
NC_000913	3370350	3370355		0.028598
NC_000913	3370355	3370360		0.026860
NC_000913	3370360	3370365		0.031625
NC_000913	3370365	3370370		0.072836
NC_000913	3370370	3370375		0.101924
NC_000913	3370375	3370380		0.197934
NC_000913	3370380	3370385		0.260465
NC_000913	3370385	3370390		0.277135
NC_000913	3370390	3370395		0.285557
NC_000913	3370395	3370400		0.320471
NC_000913	3370400	3370405		0.285002
NC_000913	3370405	3370410		0.238653
NC_000913	3370410	3370415		0.208256
NC_000913	3370415	3370420		0.234773
NC_000913	3370420	3370425		0.141258
NC_000913	3370425	3370430		0.105432
NC_000913	3370430	3370435		0.102070
NC_000913	3370435	3370440		0.113072
NC_000913	3370440	3370445		0.120690
NC_000913	3370445	3370450		0.165684
NC_000913	3370450	3370455		0.190642
NC_000913	3370455	3370460		0.151486
NC_000913	3370460	3370465		0.155149
NC_000913	3370465	3370470		0.210185
NC_000913	3370470	3370475		0.207387
NC_000913	3370475	3370480		0.162944
NC_000913	3370480	3370485		0.147464
NC_000913	3370485	3370490		0.175184
NC_000913	3370490	3370495		0.265099
NC_000913	3370495	3370500		0.154595
NC_000913	3370500	3370505		0.154564
NC_000913	3370505	3370510		0.139394
NC_000913	3370510	3370515		0.144177
NC_000913	3370515	3370520		0.139278
NC_000913	3370520	3370525		0.140777
NC_000913	3370525	3370530		0.152687
NC_000913	3370530	3370535		0.171856
NC_000913	3370535	3370540		0.144080
NC_000913	3370540	3370545		0.162137
NC_000913	3370545	3370550		0.179206
NC_000913	3370550	3370555		0.180269
NC_000913	3370555	3370560		0.222239
NC_000913	3370560	3370565		0.228640
NC_000913	3370565	3370570		0.266737
NC_000913	3370570	3370575		0.211379
NC_000913	3370575	3370580		0.223716
NC_000913	3370580	3370585		0.228063
NC_000913	3370585	3370590		0.207277
NC_000913	3370590	3370595		0.224258
NC_000913	3370595	3370600		0.208857
NC_000913	3370600	3370605		0.198581
NC_000913	3370605	3370610		0.189114
NC_000913	3370610	3370615		0.149959
NC_000913	3370615	3370620		0.152264
NC_000913	3370620	3370625		0.140438
NC_000913	3370625	3370630		0.152169
NC_000913	3370630	3370635		0.150485
NC_000913	3370635	3370640		0.155473
NC_000913	3370640	3370645		0.156790
NC_000913	3370645	3370650		0.190999
NC_000913	3370650	3370655		0.288263
NC_000913	3370655	3370660		0.335418
NC_000913	3370660	3370665		0.378657
NC_000913	3370665	3370670		0.431294
NC_000913	3370670	3370675		0.457308
NC_000913	3370675	3370680		0.307337
NC_000913	3370680	3370685		0.243584
NC_000913	3370685	3370690		0.219091
NC_000913	3370690	3370695		0.185711
NC_000913	3370695	3370700		0.120841
NC_000913	3370700	3370705		0.110431
NC_000913	3370705	3370710		0.111750
NC_000913	3370710	3370715		0.117320
NC_000913	3370715	3370720		0.139941
NC_000913	3370720	3370725		0.147311
NC_000913	3370725	3370730		0.315520
NC_000913	3370730	3370735		0.328051
NC_000913	3370735	3370740		0.145541
NC_000913	3370740	3370745		0.063410
NC_000913	3370745	3370750		0.056889
NC_000913	3370750	3370755		0.053254
NC_000913	3370755	3370760		0.049653
NC_000913	3370760	3370765		0.109040
NC_000913	3370765	3370770		0.192301
NC_000913	3370770	3370775		0.244370
NC_000913	3370775	3370780		0.484076
NC_000913	3370780	3370785		0.203792
NC_000913	3370785	3370790		0.181143
NC_000913	3370790	3370795		0.166257
NC_000913	3370795	3370800		0.196389
NC_000913	3370800	3370805		0.166319
NC_000913	3370805	3370810		0.156734
NC_000913	3370810	3370815		0.183586
NC_000913	3370815	3370820		0.193793
NC_000913	3370820	3370825		0.247007
NC_000913	3370825	3370830		0.219271
NC_000913	3370830	3370835		0.176249
NC_000913	3370835	3370840		0.129930
NC_000913	3370840	3370845		0.129844
NC_000913	3370845	3370850		0.098456
NC_000913	3370850	3370855		0.087340
NC_000913	3370855	3370860		0.099999
NC_000913	3370860	3370865		0.142536
NC_000913	3370865	3370870		0.245214
NC_000913	3370870	3370875		0.236687
NC_000913	3370875	3370880		0.282201
NC_000913	3370880	3370885		0.274882
NC_000913	3370885	3370890		0.165328
NC_000913	3370890	3370895		0.098288
NC_000913	3370895	3370900		0.092113
NC_000913	3370900	3370905		0.083858
NC_000913	3370905	3370910		0.108027
NC_000913	3370910	3370915		0.127922
NC_000913	3370915	3370920		0.106978
NC_000913	3370920	3370925		0.135172
NC_000913	3370925	3370930		0.178642
NC_000913	3370930	3370935		0.185436
NC_000913	3370935	3370940		0.241199
NC_000913	3370940	3370945		0.251252
NC_000913	3370945	3370950		0.293941
NC_000913	3370950	3370955		0.135806
NC_000913	3370955	3370960		0.120152
NC_000913	3370960	3370965		0.126805
NC_000913	3370965	3370970		0.107727
NC_000913	3370970	3370975		0.090267
NC_000913	3370975	3370980		0.079229
NC_000913	3370980	3370985		0.112814
NC_000913	3370985	3370990		0.097321
NC_000913	3370990	3370995		0.084044
NC_000913	3370995	3371000		0.089438
NC_000913	3371000	3371005		0.142832
NC_000913	3371005	3371010		0.160540
NC_000913	3371010	3371015		0.174569
NC_000913	3371015	3371020		0.175569
NC_000913	3371020	3371025		0.217812
NC_000913	3371025	3371030		0.218631
NC_000913	3371030	3371035		0.147594
NC_000913	3371035	3371040		0.113388
NC_000913	3371040	3371045		0.104132
NC_000913	3371045	3371050		0.099595
NC_000913	3371050	3371055		0.061243
NC_000913	3371055	3371060		0.058531
NC_000913	3371060	3371065		0.059942
NC_000913	3371065	3371070		0.057773
NC_000913	3371070	3371075		0.067337
NC_000913	3371075	3371080		0.078142
NC_000913	3371080	3371085		0.087184
NC_000913	3371085	3371090		0.070304
NC_000913	3371090	3371095		0.075907
NC_000913	3371095	3371100		0.100641
NC_000913	3371100	3371105		0.089427
NC_000913	3371105	3371110		0.084456
NC_000913	3371110	3371115		0.072348
NC_000913	3371115	3371120		0.068625
NC_000913	3371120	3371125		0.063265
NC_000913	3371125	3371130		0.058399
NC_000913	3371130	3371135		0.060961
NC_000913	3371135	3371140		0.086643
NC_000913	3371140	3371145		0.133417
NC_000913	3371145	3371150		0.136301
NC_000913	3371150	3371155		0.173815
NC_000913	3371155	3371160		0.210362
NC_000913	3371160	3371165		0.211932
NC_000913	3371165	3371170		0.195759
NC_000913	3371170	3371175		0.147148
NC_000913	3371175	3371180		0.080380
NC_000913	3371180	3371185		0.095500
NC_000913	3371185	3371190		0.077417
NC_000913	3371190	3371195		0.093184
NC_000913	3371195	3371200		0.093361
NC_000913	3371200	3371205		0.134137
NC_000913	3371205	3371210		0.116768
NC_000913	3371210	3371215		0.143175
NC_000913	3371215	3371220		0.170785
NC_000913	3371220	3371225		0.136131
NC_000913	3371225	3371230		0.193469
NC_000913	3371230	3371235		0.115075
NC_000913	3371235	3371240		0.106690
NC_000913	3371240	3371245		0.112604
NC_000913	3371245	3371250		0.099342
NC_000913	3371250	3371255		0.092443
NC_000913	3371255	3371260		0.073146
NC_000913	3371260	3371265		0.069950
NC_000913	3371265	3371270		0.076966
NC_000913	3371270	3371275		0.085970
NC_000913	3371275	3371280		0.086724
NC_000913	3371280	3371285		0.116619
NC_000913	3371285	3371290		0.185267
NC_000913	3371290	3371295		0.284360
NC_000913	3371295	3371300		0.354109
NC_000913	3371300	3371305		0.462552
NC_000913	3371305	3371310		0.407618
NC_000913	3371310	3371315		0.405661
NC_000913	3371315	3371320		0.411902
NC_000913	3371320	3371325		0.293026
NC_000913	3371325	3371330		0.310502
NC_000913	3371330	3371335		0.311792
NC_000913	3371335	3371340		0.278651
NC_000913	3371340	3371345		0.303719
NC_000913	3371345	3371350		0.393581
NC_000913	3371350	3371355		0.421893
NC_000913	3371355	3371360		0.333010
NC_000913	3371360	3371365		0.215877
NC_000913	3371365	3371370		0.225325
NC_000913	3371370	3371375		0.239670
NC_000913	3371375	3371380		0.259884
NC_000913	3371380	3371385		0.328953
NC_000913	3371385	3371390		0.527248
NC_000913	3371390	3371395		0.739611
NC_000913	3371395	3371400		0.981754
NC_000913	3371400	3371405		1.004029
NC_000913	3371405	3371410		0.852478
NC_000913	3371410	3371415		0.837154
NC_000913	3371415	3371420		0.589687
NC_000913	3371420	3371425		0.500912
NC_000913	3371425	3371430		0.459638
NC_000913	3371430	3371435		0.467019
NC_000913	3371435	3371440		0.411101
NC_000913	3371440	3371445		0.457115
NC_000913	3371445	3371450		0.583873
NC_000913	3371450	3371455		0.790446
NC_000913	3371455	3371460		0.970871
NC_000913	3371460	3371465		0.817253
NC_000913	3371465	3371470		0.423553
NC_000913	3371470	3371475		0.319645
NC_000913	3371475	3371480		0.312439
NC_000913	3371480	3371485		0.310125
NC_000913	3371485	3371490		0.317646
NC_000913	3371490	3371495		0.315966
NC_000913	3371495	3371500		0.473962
NC_000913	3371500	3371505		0.563708
NC_000913	3371505	3371510		0.512262
NC_000913	3371510	3371515		0.501257
NC_000913	3371515	3371520		0.357975
NC_000913	3371520	3371525		0.370684
NC_000913	3371525	3371530		0.347103
NC_000913	3371530	3371535		0.308687
NC_000913	3371535	3371540		0.329384
NC_000913	3371540	3371545		0.469076
NC_000913	3371545	3371550		0.477939
NC_000913	3371550	3371555		0.439196
NC_000913	3371555	3371560		0.409932
NC_000913	3371560	3371565		0.346313
NC_000913	3371565	3371570		0.351146
NC_000913	3371570	3371575		0.307253
NC_000913	3371575	3371580		0.322261
NC_000913	3371580	3371585		0.317310
NC_000913	3371585	3371590		0.279352
NC_000913	3371590	3371595		0.265913
NC_000913	3371595	3371600		0.193223
NC_000913	3371600	3371605		0.181692
NC_000913	3371605	3371610		0.175771
NC_000913	3371610	3371615		0.192972
NC_000913	3371615	3371620		0.270743
NC_000913	3371620	3371625		0.397234
NC_000913	3371625	3371630		0.425951
NC_000913	3371630	3371635		0.403985
NC_000913	3371635	3371640		0.413524
NC_000913	3371640	3371645		0.502471
NC_000913	3371645	3371650		0.473245
NC_000913	3371650	3371655		0.418347
NC_000913	3371655	3371660		0.171759
NC_000913	3371660	3371665		0.159035
NC_000913	3371665	3371670		0.115464
NC_000913	3371670	3371675		0.072536
NC_000913	3371675	3371680		0.074519
NC_000913	3371680	3371685		0.060403
NC_000913	3371685	3371690		0.074065
NC_000913	3371690	3371695		0.071226
NC_000913	3371695	3371700		0.082046
NC_000913	3371700	3371705		0.099891
NC_000913	3371705	3371710		0.151160
NC_000913	3371710	3371715		0.150696
NC_000913	3371715	3371720		0.156955
NC_000913	3371720	3371725		0.189197
NC_000913	3371725	3371730		0.174277
NC_000913	3371730	3371735		0.172949
NC_000913	3371735	3371740		0.149942
NC_000913	3371740	3371745		0.114276
NC_000913	3371745	3371750		0.090322
NC_000913	3371750	3371755		0.091813
NC_000913	3371755	3371760		0.080313
NC_000913	3371760	3371765		0.092072
NC_000913	3371765	3371770		0.089258
NC_000913	3371770	3371775		0.103792
NC_000913	3371775	3371780		0.175281
NC_000913	3371780	3371785		0.267930
NC_000913	3371785	3371790		0.281821
NC_000913	3371790	3371795		0.362708
NC_000913	3371795	3371800		0.304884
NC_000913	3371800	3371805		0.326050
NC_000913	3371805	3371810		0.263687
NC_000913	3371810	3371815		0.239123
NC_000913	3371815	3371820		0.235766
NC_000913	3371820	3371825		0.205119
NC_000913	3371825	3371830		0.205470
NC_000913	3371830	3371835		0.222787
NC_000913	3371835	3371840		0.244675
NC_000913	3371840	3371845		0.234359
NC_000913	3371845	3371850		0.269300
NC_000913	3371850	3371855		0.199104
NC_000913	3371855	3371860		0.156873
NC_000913	3371860	3371865		0.108859
NC_000913	3371865	3371870		0.087253
NC_000913	3371870	3371875		0.092756
NC_000913	3371875	3371880		0.098533
NC_000913	3371880	3371885		0.106540
NC_000913	3371885	3371890		0.134481
NC_000913	3371890	3371895		0.195399
NC_000913	3371895	3371900		0.453323
NC_000913	3371900	3371905		0.382557
NC_000913	3371905	3371910		0.445414
NC_000913	3371910	3371915		0.487995
NC_000913	3371915	3371920		0.491581
NC_000913	3371920	3371925		0.478263
NC_000913	3371925	3371930		0.509009
NC_000913	3371930	3371935		0.543406
NC_000913	3371935	3371940		0.508521
NC_000913	3371940	3371945		0.594927
NC_000913	3371945	3371950		0.580314
NC_000913	3371950	3371955		0.603769
NC_000913	3371955	3371960		0.621932
NC_000913	3371960	3371965		0.688617
NC_000913	3371965	3371970		0.997993
NC_000913	3371970	3371975		1.052455
NC_000913	3371975	3371980		1.178379
NC_000913	3371980	3371985		1.324877
NC_000913	3371985	3371990		1.485132
NC_000913	3371990	3371995		1.504298
NC_000913	3371995	3372000		1.551867
NC_000913	3372000	3372005		1.694220
NC_000913	3372005	3372010		1.794250
NC_000913	3372010	3372015		1.969731
NC_000913	3372015	3372020		2.199992
NC_000913	3372020	3372025		1.918911
NC_000913	3372025	3372030		1.370591
NC_000913	3372030	3372035		0.417992
NC_000913	3372035	3372040		0.384098
NC_000913	3372040	3372045		0.250040
NC_000913	3372045	3372050		0.282253
NC_000913	3372050	3372055		0.316084
NC_000913	3372055	3372060		0.323311
NC_000913	3372060	3372065		0.323018
NC_000913	3372065	3372070		0.384357
NC_000913	3372070	3372075		0.521551
NC_000913	3372075	3372080		0.648720
NC_000913	3372080	3372085		0.800211
NC_000913	3372085	3372090		1.868205
NC_000913	3372090	3372095		2.393651
NC_000913	3372095	3372100		2.575119
NC_000913	3372100	3372105		2.941816
NC_000913	3372105	3372110		3.028839
NC_000913	3372110	3372115		3.182642
NC_000913	3372115	3372120		3.601233
NC_000913	3372120	3372125		3.903367
NC_000913	3372125	3372130		5.771624
NC_000913	3372130	3372135		7.199975
NC_000913	3372135	3372140		7.246803
NC_000913	3372140	3372145		7.503461
NC_000913	3372145	3372150		8.373108
NC_000913	3372150	3372155		9.022920
NC_000913	3372155	3372160		10.597331
NC_000913	3372160	3372165		10.328963
NC_000913	3372165	3372170		9.937479
NC_000913	3372170	3372175		10.030263
NC_000913	3372175	3372180		9.673903
NC_000913	3372180	3372185		8.378881
NC_000913	3372185	3372190		7.875409
NC_000913	3372190	3372195		7.278502
NC_000913	3372195	3372200		6.582636
NC_000913	3372200	3372205		4.886750
NC_000913	3372205	3372210		3.071115
NC_000913	3372210	3372215		2.909408
NC_000913	3372215	3372220		2.980352
NC_000913	3372220	3372225		2.771855
NC_000913	3372225	3372230		2.539598
NC_000913	3372230	3372235		2.472072
NC_000913	3372235	3372240		2.969636
NC_000913	3372240	3372245		2.387861
NC_000913	3372245	3372250		1.830330
NC_000913	3372250	3372255		1.402368
NC_000913	3372255	3372260		0.916612
NC_000913	3372260	3372265		0.888223
NC_000913	3372265	3372270		0.828289
NC_000913	3372270	3372275		0.731079
NC_000913	3372275	3372280		0.748500
NC_000913	3372280	3372285		0.758830
NC_000913	3372285	3372290		0.705004
NC_000913	3372290	3372295		0.885045
NC_000913	3372295	3372300		0.899116
NC_000913	3372300	3372305		0.832444
NC_000913	3372305	3372310		0.694098
NC_000913	3372310	3372315		0.775954
NC_000913	3372315	3372320		0.646204
NC_000913	3372320	3372325		0.726580
NC_000913	3372325	3372330		0.621879
NC_000913	3372330	3372335		0.601650
NC_000913	3372335	3372340		0.557010
NC_000913	3372340	3372345		0.471659
NC_000913	3372345	3372350		0.489365
NC_000913	3372350	3372355		0.493514
NC_000913	3372355	3372360		0.477524
NC_000913	3372360	3372365		0.467809
NC_000913	3372365	3372370		0.529151
NC_000913	3372370	3372375		0.583694
NC_000913	3372375	3372380		0.695466
NC_000913	3372380	3372385		0.522414
NC_000913	3372385	3372390		0.457975
NC_000913	3372390	3372395		0.416259
NC_000913	3372395	3372400		0.294491
NC_000913	3372400	3372405		0.189325
NC_000913	3372405	3372410		0.136690
NC_000913	3372410	3372415		0.128934
NC_000913	3372415	3372420		0.108064
NC_000913	3372420	3372425		0.123442
NC_000913	3372425	3372430		0.154651
NC_000913	3372430	3372435		0.145623
NC_000913	3372435	3372440		0.160833
NC_000913	3372440	3372445		0.214385
NC_000913	3372445	3372450		0.232853
NC_000913	3372450	3372455		0.207306
NC_000913	3372455	3372460		0.221265
NC_000913	3372460	3372465		0.117687
NC_000913	3372465	3372470		0.110006
NC_000913	3372470	3372475		0.116357
NC_000913	3372475	3372480		0.110126
NC_000913	3372480	3372485		0.105662
NC_000913	3372485	3372490		0.098026
NC_000913	3372490	3372495		0.079442
NC_000913	3372495	3372500		0.052059
NC_000913	3372500	3372505		0.042031
NC_000913	3372505	3372510		0.045417
NC_000913	3372510	3372515		0.044689
NC_000913	3372515	3372520		0.044466
NC_000913	3372520	3372525		0.073265
NC_000913	3372525	3372530		0.107808
NC_000913	3372530	3372535		0.132641
NC_000913	3372535	3372540		0.190918
NC_000913	3372540	3372545		0.290347
NC_000913	3372545	3372550		0.339661
NC_000913	3372550	3372555		0.335189
NC_000913	3372555	3372560		0.430133
NC_000913	3372560	3372565		0.304217
NC_000913	3372565	3372570		0.280688
NC_000913	3372570	3372575		0.239753
NC_000913	3372575	3372580		0.245301
NC_000913	3372580	3372585		0.198874
NC_000913	3372585	3372590		0.188552
NC_000913	3372590	3372595		0.196788
NC_000913	3372595	3372600		0.251237
NC_000913	3372600	3372605		0.290194
NC_000913	3372605	3372610		0.332518
NC_000913	3372610	3372615		0.388533
NC_000913	3372615	3372620		0.820906
NC_000913	3372620	3372625		0.624288
NC_000913	3372625	3372630		0.610749
NC_000913	3372630	3372635		0.583938
NC_000913	3372635	3372640		0.376129
NC_000913	3372640	3372645		0.323679
NC_000913	3372645	3372650		0.310762
NC_000913	3372650	3372655		0.194471
NC_000913	3372655	3372660		0.175281
NC_000913	3372660	3372665		0.180271
NC_000913	3372665	3372670		0.160467
NC_000913	3372670	3372675		0.169178
NC_000913	3372675	3372680		0.338994
NC_000913	3372680	3372685		0.349295
NC_000913	3372685	3372690		0.258362
NC_000913	3372690	3372695		0.259023
NC_000913	3372695	3372700		0.273081
NC_000913	3372700	3372705		0.138272
NC_000913	3372705	3372710		0.093979
NC_000913	3372710	3372715		0.105437
NC_000913	3372715	3372720		0.105911
NC_000913	3372720	3372725		0.095223
NC_000913	3372725	3372730		0.109691
NC_000913	3372730	3372735		0.100494
NC_000913	3372735	3372740		0.285575
NC_000913	3372740	3372745		0.312365
NC_000913	3372745	3372750		0.205858
NC_000913	3372750	3372755		0.105904
NC_000913	3372755	3372760		0.083865
NC_000913	3372760	3372765		0.094412
NC_000913	3372765	3372770		0.094149
NC_000913	3372770	3372775		0.101559
NC_000913	3372775	3372780		0.110730
NC_000913	3372780	3372785		0.129306
NC_000913	3372785	3372790		0.228054
NC_000913	3372790	3372795		0.317504
NC_000913	3372795	3372800		0.337190
NC_000913	3372800	3372805		0.291303
NC_000913	3372805	3372810		0.260796
NC_000913	3372810	3372815		0.218566
NC_000913	3372815	3372820		0.208544
NC_000913	3372820	3372825		0.209055
NC_000913	3372825	3372830		0.189949
NC_000913	3372830	3372835		0.220603
NC_000913	3372835	3372840		0.485939
NC_000913	3372840	3372845		0.964038
NC_000913	3372845	3372850		1.339832
NC_000913	3372850	3372855		2.128601
NC_000913	3372855	3372860		1.520026
NC_000913	3372860	3372865		0.412366
NC_000913	3372865	3372870		0.406244
NC_000913	3372870	3372875		0.375914
NC_000913	3372875	3372880		0.359596
NC_000913	3372880	3372885		0.389962
NC_000913	3372885	3372890		0.418927
NC_000913	3372890	3372895		0.686434
NC_000913	3372895	3372900		0.539011
NC_000913	3372900	3372905		0.569710
NC_000913	3372905	3372910		0.385601
NC_000913	3372910	3372915		0.366953
NC_000913	3372915	3372920		0.349105
NC_000913	3372920	3372925		0.305777
NC_000913	3372925	3372930		0.249255
NC_000913	3372930	3372935		0.276058
NC_000913	3372935	3372940		0.294788
NC_000913	3372940	3372945		0.331096
NC_000913	3372945	3372950		0.764258
NC_000913	3372950	3372955		0.915647
NC_000913	3372955	3372960		0.641614
NC_000913	3372960	3372965		0.718204
NC_000913	3372965	3372970		0.489385
NC_000913	3372970	3372975		0.324750
NC_000913	3372975	3372980		0.266786
NC_000913	3372980	3372985		0.242583
NC_000913	3372985	3372990		0.242132
NC_000913	3372990	3372995		0.245008
NC_000913	3372995	3373000		0.256066
NC_000913	3373000	3373005		0.277975
NC_000913	3373005	3373010		0.314335
NC_000913	3373010	3373015		0.362021
NC_000913	3373015	3373020		0.491061
NC_000913	3373020	3373025		0.473693
NC_000913	3373025	3373030		0.609187
NC_000913	3373030	3373035		0.678402
NC_000913	3373035	3373040		0.489801
NC_000913	3373040	3373045		0.428125
NC_000913	3373045	3373050		0.403343
NC_000913	3373050	3373055		0.342768
NC_000913	3373055	3373060		0.253917
NC_000913	3373060	3373065		0.179092
NC_000913	3373065	3373070		0.080069
NC_000913	3373070	3373075		0.037999
NC_000913	3373075	3373080		0.037103
NC_000913	3373080	3373085		0.027124
NC_000913	3373085	3373090		0.027566
NC_000913	3373090	3373095		0.029096
NC_000913	3373095	3373100		0.037942
NC_000913	3373100	3373105		0.052350
NC_000913	3373105	3373110		0.090077
NC_000913	3373110	3373115		0.196339
NC_000913	3373115	3373120		0.250915
NC_000913	3373120	3373125		0.295657
NC_000913	3373125	3373130		0.136035
NC_000913	3373130	3373135		0.095393
NC_000913	3373135	3373140		0.089339
NC_000913	3373140	3373145		0.069323
NC_000913	3373145	3373150		0.070845
NC_000913	3373150	3373155		0.065479
NC_000913	3373155	3373160		0.071667
NC_000913	3373160	3373165		0.094378
NC_000913	3373165	3373170		0.062745
NC_000913	3373170	3373175		0.042340
NC_000913	3373175	3373180		0.049373
NC_000913	3373180	3373185		0.038821
NC_000913	3373185	3373190		0.032896
NC_000913	3373190	3373195		0.028503
NC_000913	3373195	3373200		0.022666
NC_000913	3373200	3373205		0.023538
NC_000913	3373205	3373210		0.033126
NC_000913	3373210	3373215		0.041788
NC_000913	3373215	3373220		0.046641
NC_000913	3373220	3373225		0.043080
NC_000913	3373225	3373230		0.052251
NC_000913	3373230	3373235		0.036845
NC_000913	3373235	3373240		0.047727
NC_000913	3373240	3373245		0.026178
NC_000913	3373245	3373250		0.019913
NC_000913	3373250	3373255		0.008097
NC_000913	3373255	3373260		0.004994
NC_000913	3373260	3373265		0.004752
NC_000913	3373265	3373270		0.005471
NC_000913	3373270	3373275		0.004693
NC_000913	3373275	3373280		0.006328
NC_000913	3373280	3373285		0.012453
NC_000913	3373285	3373290		0.028706
NC_000913	3373290	3373295		0.043767
NC_000913	3373295	3373300		0.074787
NC_000913	3373300	3373305		0.051019
NC_000913	3373305	3373310		0.057830
NC_000913	3373310	3373315		0.038128
NC_000913	3373315	3373320		0.023029
NC_000913	3373320	3373325		0.023868
NC_000913	3373325	3373330		0.023535
NC_000913	3373330	3373335		0.033074
NC_000913	3373335	3373340		0.031378
NC_000913	3373340	3373345		0.039835
NC_000913	3373345	3373350		0.043396
NC_000913	3373350	3373355		0.061562
NC_000913	3373355	3373360		0.065518
NC_000913	3373360	3373365		0.059099
NC_000913	3373365	3373370		0.051958
NC_000913	3373370	3373375		0.048282
NC_000913	3373375	3373380		0.036849
NC_000913	3373380	3373385		0.050171
NC_000913	3373385	3373390		0.051392
NC_000913	3373390	3373395		0.071674
NC_000913	3373395	3373400		0.073595
NC_000913	3373400	3373405		0.072304
NC_000913	3373405	3373410		0.069322
NC_000913	3373410	3373415		0.069416
NC_000913	3373415	3373420		0.067815
NC_000913	3373420	3373425		0.037172
NC_000913	3373425	3373430		0.024811
NC_000913	3373430	3373435		0.028421
NC_000913	3373435	3373440		0.036544
NC_000913	3373440	3373445		0.051164
NC_000913	3373445	3373450		0.043880
NC_000913	3373450	3373455		0.084372
NC_000913	3373455	3373460		0.083592
NC_000913	3373460	3373465		0.078008
NC_000913	3373465	3373470		0.055639
NC_000913	3373470	3373475		0.059401
NC_000913	3373475	3373480		0.061821
NC_000913	3373480	3373485		0.021181
NC_000913	3373485	3373490		0.014065
NC_000913	3373490	3373495		0.015101
NC_000913	3373495	3373500		0.015875
NC_000913	3373500	3373505		0.019154
NC_000913	3373505	3373510		0.028559
NC_000913	3373510	3373515		0.127513
NC_000913	3373515	3373520		0.171134
NC_000913	3373520	3373525		0.404495
NC_000913	3373525	3373530		0.322835
NC_000913	3373530	3373535		0.213482
NC_000913	3373535	3373540		0.183058
NC_000913	3373540	3373545		0.129613
NC_000913	3373545	3373550		0.114461
NC_000913	3373550	3373555		0.110574
NC_000913	3373555	3373560		0.093310
NC_000913	3373560	3373565		0.120027
NC_000913	3373565	3373570		0.107561
NC_000913	3373570	3373575		0.080365
NC_000913	3373575	3373580		0.105478
NC_000913	3373580	3373585		0.133323
NC_000913	3373585	3373590		0.159500
NC_000913	3373590	3373595		0.210980
NC_000913	3373595	3373600		0.260372
NC_000913	3373600	3373605		0.320776
NC_000913	3373605	3373610		1.006720
NC_000913	3373610	3373615		2.402840
NC_000913	3373615	3373620		2.901930
NC_000913	3373620	3373625		2.793714
NC_000913	3373625	3373630		2.033576
NC_000913	3373630	3373635		1.926412
NC_000913	3373635	3373640		1.287498
NC_000913	3373640	3373645		1.125524
NC_000913	3373645	3373650		0.624153
NC_000913	3373650	3373655		0.571501
NC_000913	3373655	3373660		0.483792
NC_000913	3373660	3373665		0.350408
NC_000913	3373665	3373670		0.307732
NC_000913	3373670	3373675		0.290995
NC_000913	3373675	3373680		0.347019
NC_000913	3373680	3373685		0.345325
NC_000913	3373685	3373690		0.347591
NC_000913	3373690	3373695		0.374183
NC_000913	3373695	3373700		0.409464
NC_000913	3373700	3373705		0.440933
NC_000913	3373705	3373710		0.483854
NC_000913	3373710	3373715		0.634986
NC_000913	3373715	3373720		0.751844
NC_000913	3373720	3373725		0.896276
NC_000913	3373725	3373730		1.000787
NC_000913	3373730	3373735		0.995388
NC_000913	3373735	3373740		1.091377
NC_000913	3373740	3373745		1.174606
NC_000913	3373745	3373750		1.361672
NC_000913	3373750	3373755		1.472537
NC_000913	3373755	3373760		2.325940
NC_000913	3373760	3373765		2.910114
NC_000913	3373765	3373770		4.008948
NC_000913	3373770	3373775		4.556689
NC_000913	3373775	3373780		5.029928
NC_000913	3373780	3373785		5.263682
NC_000913	3373785	3373790		5.437426
NC_000913	3373790	3373795		6.233499
NC_000913	3373795	3373800		7.501097
NC_000913	3373800	3373805		7.742421
NC_000913	3373805	3373810		8.266184
NC_000913	3373810	3373815		9.724915
NC_000913	3373815	3373820		11.166401
NC_000913	3373820	3373825		11.838362
NC_000913	3373825	3373830		12.031222
NC_000913	3373830	3373835		13.025751
NC_000913	3373835	3373840		14.112307
NC_000913	3373840	3373845		13.138915
NC_000913	3373845	3373850		12.488071
NC_000913	3373850	3373855		8.332031
NC_000913	3373855	3373860		5.729838
NC_000913	3373860	3373865		5.138675
NC_000913	3373865	3373870		4.739301
NC_000913	3373870	3373875		3.754026
NC_000913	3373875	3373880		3.230142
NC_000913	3373880	3373885		3.050943
NC_000913	3373885	3373890		2.943835
NC_000913	3373890	3373895		2.990624
NC_000913	3373895	3373900		2.065653
NC_000913	3373900	3373905		1.987603
NC_000913	3373905	3373910		1.953238
NC_000913	3373910	3373915		1.960252
NC_000913	3373915	3373920		1.849714
NC_000913	3373920	3373925		1.479406
NC_000913	3373925	3373930		1.140917
NC_000913	3373930	3373935		1.193090
NC_000913	3373935	3373940		0.837089
NC_000913	3373940	3373945		0.489723
NC_000913	3373945	3373950		0.471255
NC_000913	3373950	3373955		0.347221
NC_000913	3373955	3373960		0.355311
NC_000913	3373960	3373965		0.347985
NC_000913	3373965	3373970		0.394774
NC_000913	3373970	3373975		0.512802
NC_000913	3373975	3373980		0.505505
NC_000913	3373980	3373985		0.603958
NC_000913	3373985	3373990		0.455583
NC_000913	3373990	3373995		0.317716
NC_000913	3373995	3374000		0.314331
NC_000913	3374000	3374005		0.328096
NC_000913	3374005	3374010		0.268115
NC_000913	3374010	3374015		0.292274
NC_000913	3374015	3374020		0.300302
NC_000913	3374020	3374025		0.460988
NC_000913	3374025	3374030		0.473534
NC_000913	3374030	3374035		0.533874
NC_000913	3374035	3374040		0.546229
NC_000913	3374040	3374045		0.796147
NC_000913	3374045	3374050		1.066179
NC_000913	3374050	3374055		0.595659
NC_000913	3374055	3374060		0.580954
NC_000913	3374060	3374065		0.297139
NC_000913	3374065	3374070		0.197109
NC_000913	3374070	3374075		0.116888
NC_000913	3374075	3374080		0.098364
NC_000913	3374080	3374085		0.101565
NC_000913	3374085	3374090		0.100921
NC_000913	3374090	3374095		0.114988
NC_000913	3374095	3374100		0.097165
NC_000913	3374100	3374105		0.236125
NC_000913	3374105	3374110		0.272220
NC_000913	3374110	3374115		0.374532
NC_000913	3374115	3374120		0.302302
NC_000913	3374120	3374125		0.191090
NC_000913	3374125	3374130		0.131639
NC_000913	3374130	3374135		0.092730
NC_000913	3374135	3374140		0.083431
NC_000913	3374140	3374145		0.072233
NC_000913	3374145	3374150		0.037867
NC_000913	3374150	3374155		0.024217
NC_000913	3374155	3374160		0.019552
NC_000913	3374160	3374165		0.035309
NC_000913	3374165	3374170		0.036899
NC_000913	3374170	3374175		0.032007
NC_000913	3374175	3374180		0.027527
NC_000913	3374180	3374185		0.062182
NC_000913	3374185	3374190		0.104689
NC_000913	3374190	3374195		0.057106
NC_000913	3374195	3374200		0.050482
NC_000913	3374200	3374205		0.038155
NC_000913	3374205	3374210		0.030624
NC_000913	3374210	3374215		0.035348
NC_000913	3374215	3374220		0.034416
NC_000913	3374220	3374225		0.034997
NC_000913	3374225	3374230		0.051716
NC_000913	3374230	3374235		0.154582
NC_000913	3374235	3374240		0.181123
NC_000913	3374240	3374245		0.239114
NC_000913	3374245	3374250		0.237935
NC_000913	3374250	3374255		0.194661
NC_000913	3374255	3374260		0.180614
NC_000913	3374260	3374265		0.163999
NC_000913	3374265	3374270		0.175777
NC_000913	3374270	3374275		0.158899
NC_000913	3374275	3374280		0.182665
NC_000913	3374280	3374285		0.224814
NC_000913	3374285	3374290		0.200649
NC_000913	3374290	3374295		0.261324
NC_000913	3374295	3374300		0.235872
NC_000913	3374300	3374305		0.251566
NC_000913	3374305	3374310		0.226510
NC_000913	3374310	3374315		0.260050
NC_000913	3374315	3374320		0.271932
NC_000913	3374320	3374325		0.199301
NC_000913	3374325	3374330		0.181767
NC_000913	3374330	3374335		0.181188
NC_000913	3374335	3374340		0.216412
NC_000913	3374340	3374345		0.267423
NC_000913	3374345	3374350		0.249082
NC_000913	3374350	3374355		0.334586
NC_000913	3374355	3374360		0.365142
NC_000913	3374360	3374365		0.543994
NC_000913	3374365	3374370		0.540197
NC_000913	3374370	3374375		0.437086
NC_000913	3374375	3374380		0.400432
NC_000913	3374380	3374385		0.335709
NC_000913	3374385	3374390		0.364296
NC_000913	3374390	3374395		0.305360
NC_000913	3374395	3374400		0.266969
NC_000913	3374400	3374405		0.236031
NC_000913	3374405	3374410		0.222869
NC_000913	3374410	3374415		0.196016
NC_000913	3374415	3374420		0.186824
NC_000913	3374420	3374425		0.184108
NC_000913	3374425	3374430		0.172367
NC_000913	3374430	3374435		0.156701
NC_000913	3374435	3374440		0.147525
NC_000913	3374440	3374445		0.121586
NC_000913	3374445	3374450		0.082926
NC_000913	3374450	3374455		0.052345
NC_000913	3374455	3374460		0.039360
NC_000913	3374460	3374465		0.025929
NC_000913	3374465	3374470		0.010514
NC_000913	3374470	3374475		0.006323
NC_000913	3374475	3374480		0.007085
NC_000913	3374480	3374485		0.017780
NC_000913	3374485	3374490		0.018240
NC_000913	3374490	3374495		0.021353
NC_000913	3374495	3374500		0.046917
NC_000913	3374500	3374505		0.053421
NC_000913	3374505	3374510		0.067867
NC_000913	3374510	3374515		0.070981
NC_000913	3374515	3374520		0.060589
NC_000913	3374520	3374525		0.057202
NC_000913	3374525	3374530		0.067652
NC_000913	3374530	3374535		0.118089
NC_000913	3374535	3374540		0.177460
NC_000913	3374540	3374545		0.114531
NC_000913	3374545	3374550		0.064705
NC_000913	3374550	3374555		0.060231
NC_000913	3374555	3374560		0.037545
NC_000913	3374560	3374565		0.039752
NC_000913	3374565	3374570		0.033078
NC_000913	3374570	3374575		0.034692
NC_000913	3374575	3374580		0.040058
NC_000913	3374580	3374585		0.049274
NC_000913	3374585	3374590		0.079367
NC_000913	3374590	3374595		0.148033
NC_000913	3374595	3374600		0.166659
NC_000913	3374600	3374605		0.173524
NC_000913	3374605	3374610		0.179997
NC_000913	3374610	3374615		0.178462
NC_000913	3374615	3374620		0.197509
NC_000913	3374620	3374625		0.214859
NC_000913	3374625	3374630		0.232955
NC_000913	3374630	3374635		0.296613
NC_000913	3374635	3374640		0.307518
NC_000913	3374640	3374645		0.283208
NC_000913	3374645	3374650		0.313517
NC_000913	3374650	3374655		0.323738
NC_000913	3374655	3374660		0.372463
NC_000913	3374660	3374665		0.402115
NC_000913	3374665	3374670		0.446334
NC_000913	3374670	3374675		0.436030
NC_000913	3374675	3374680		0.701564
NC_000913	3374680	3374685		0.797187
NC_000913	3374685	3374690		1.286264
NC_000913	3374690	3374695		1.384101
NC_000913	3374695	3374700		2.485914
NC_000913	3374700	3374705		3.075806
NC_000913	3374705	3374710		3.782129
NC_000913	3374710	3374715		4.394866
NC_000913	3374715	3374720		4.531355
NC_000913	3374720	3374725		4.435196
NC_000913	3374725	3374730		4.527109
NC_000913	3374730	3374735		4.617904
NC_000913	3374735	3374740		4.954603
NC_000913	3374740	3374745		4.297288
NC_000913	3374745	3374750		4.205731
NC_000913	3374750	3374755		4.075769
NC_000913	3374755	3374760		3.972532
NC_000913	3374760	3374765		3.472241
NC_000913	3374765	3374770		3.470413
NC_000913	3374770	3374775		3.359500
NC_000913	3374775	3374780		3.568053
NC_000913	3374780	3374785		3.454577
NC_000913	3374785	3374790		3.051632
NC_000913	3374790	3374795		2.798350
NC_000913	3374795	3374800		2.779218
NC_000913	3374800	3374805		2.763141
NC_000913	3374805	3374810		2.412007
NC_000913	3374810	3374815		2.228731
NC_000913	3374815	3374820		2.338145
NC_000913	3374820	3374825		2.199109
NC_000913	3374825	3374830		1.548479
NC_000913	3374830	3374835		1.348076
NC_000913	3374835	3374840		0.961646
NC_000913	3374840	3374845		0.483366
NC_000913	3374845	3374850		0.444420
NC_000913	3374850	3374855		0.401647
NC_000913	3374855	3374860		0.282353
NC_000913	3374860	3374865		0.253285
NC_000913	3374865	3374870		0.237203
NC_000913	3374870	3374875		0.231055
NC_000913	3374875	3374880		0.271995
NC_000913	3374880	3374885		0.272629
NC_000913	3374885	3374890		0.362926
NC_000913	3374890	3374895		0.487508
NC_000913	3374895	3374900		0.713359
NC_000913	3374900	3374905		0.971633
NC_000913	3374905	3374910		0.975987
NC_000913	3374910	3374915		0.832290
NC_000913	3374915	3374920		0.863930
NC_000913	3374920	3374925		1.026807
NC_000913	3374925	3374930		1.106409
NC_000913	3374930	3374935		1.076106
NC_000913	3374935	3374940		0.647882
NC_000913	3374940	3374945		0.554186
NC_000913	3374945	3374950		0.490976
NC_000913	3374950	3374955		0.480807
NC_000913	3374955	3374960		0.483237
NC_000913	3374960	3374965		0.507644
NC_000913	3374965	3374970		0.804203
NC_000913	3374970	3374975		0.690477
NC_000913	3374975	3374980		0.892496
NC_000913	3374980	3374985		0.625229
NC_000913	3374985	3374990		0.677675
NC_000913	3374990	3374995		0.649925
NC_000913	3374995	3375000		0.612110
NC_000913	3375000	3375005		0.544923
NC_000913	3375005	3375010		0.628523
NC_000913	3375010	3375015		0.806909
NC_000913	3375015	3375020		0.624319
NC_000913	3375020	3375025		0.591514
NC_000913	3375025	3375030		0.636827
NC_000913	3375030	3375035		0.687910
NC_000913	3375035	3375040		0.645328
NC_000913	3375040	3375045		0.443266
NC_000913	3375045	3375050		0.322489
NC_000913	3375050	3375055		0.323445
NC_000913	3375055	3375060		0.142022
NC_000913	3375060	3375065		0.088465
NC_000913	3375065	3375070		0.087966
NC_000913	3375070	3375075		0.079723
NC_000913	3375075	3375080		0.084977
NC_000913	3375080	3375085		0.072141
NC_000913	3375085	3375090		0.080191
NC_000913	3375090	3375095		0.110872
NC_000913	3375095	3375100		0.134830
NC_000913	3375100	3375105		0.157617
NC_000913	3375105	3375110		0.237938
NC_000913	3375110	3375115		0.268240
NC_000913	3375115	3375120		0.267173
NC_000913	3375120	3375125		0.268636
NC_000913	3375125	3375130		0.236493
NC_000913	3375130	3375135		0.229687
NC_000913	3375135	3375140		0.210806
NC_000913	3375140	3375145		0.172310
NC_000913	3375145	3375150		0.158169
NC_000913	3375150	3375155		0.139301
NC_000913	3375155	3375160		0.132609
NC_000913	3375160	3375165		0.139247
NC_000913	3375165	3375170		0.125042
NC_000913	3375170	3375175		0.126988
NC_000913	3375175	3375180		0.102445
NC_000913	3375180	3375185		0.079258
NC_000913	3375185	3375190		0.081646
NC_000913	3375190	3375195		0.085872
NC_000913	3375195	3375200		0.094182
NC_000913	3375200	3375205		0.120185
NC_000913	3375205	3375210		0.128430
NC_000913	3375210	3375215		0.185958
NC_000913	3375215	3375220		0.152285
NC_000913	3375220	3375225		0.102769
NC_000913	3375225	3375230		0.071426
NC_000913	3375230	3375235		0.059012
NC_000913	3375235	3375240		0.067981
NC_000913	3375240	3375245		0.070096
NC_000913	3375245	3375250		0.089947
NC_000913	3375250	3375255		0.080373
NC_000913	3375255	3375260		0.100469
NC_000913	3375260	3375265		0.299615
NC_000913	3375265	3375270		0.338787
NC_000913	3375270	3375275		0.333834
NC_000913	3375275	3375280		0.351858
NC_000913	3375280	3375285		0.367643
NC_000913	3375285	3375290		0.421462
NC_000913	3375290	3375295		0.497349
NC_000913	3375295	3375300		0.553049
NC_000913	3375300	3375305		0.574583
NC_000913	3375305	3375310		0.591660
NC_000913	3375310	3375315		0.557042
NC_000913	3375315	3375320		0.556672
NC_000913	3375320	3375325		0.578814
NC_000913	3375325	3375330		0.567212
NC_000913	3375330	3375335		0.623783
NC_000913	3375335	3375340		0.670137
NC_000913	3375340	3375345		0.677128
NC_000913	3375345	3375350		0.691358
NC_000913	3375350	3375355		0.735303
NC_000913	3375355	3375360		1.014080
NC_000913	3375360	3375365		1.308752
NC_000913	3375365	3375370		1.393058
NC_000913	3375370	3375375		1.688971
NC_000913	3375375	3375380		1.720161
NC_000913	3375380	3375385		1.613624
NC_000913	3375385	3375390		1.499342
NC_000913	3375390	3375395		1.392195
NC_000913	3375395	3375400		0.913368
NC_000913	3375400	3375405		0.679062
NC_000913	3375405	3375410		0.606708
NC_000913	3375410	3375415		0.581289
NC_000913	3375415	3375420		0.491101
NC_000913	3375420	3375425		0.461336
NC_000913	3375425	3375430		0.525875
NC_000913	3375430	3375435		0.459960
NC_000913	3375435	3375440		0.430692
NC_000913	3375440	3375445		0.441766
NC_000913	3375445	3375450		0.272886
NC_000913	3375450	3375455		0.172261
NC_000913	3375455	3375460		0.124562
NC_000913	3375460	3375465		0.136885
NC_000913	3375465	3375470		0.127341
NC_000913	3375470	3375475		0.133130
NC_000913	3375475	3375480		0.135700
NC_000913	3375480	3375485		0.179322
NC_000913	3375485	3375490		0.210371
NC_000913	3375490	3375495		0.183979
NC_000913	3375495	3375500		0.228407
NC_000913	3375500	3375505		0.274225
NC_000913	3375505	3375510		0.281683
NC_000913	3375510	3375515		0.262278
NC_000913	3375515	3375520		0.361156
NC_000913	3375520	3375525		0.421558
NC_000913	3375525	3375530		0.523472
NC_000913	3375530	3375535		0.419106
NC_000913	3375535	3375540		0.360343
NC_000913	3375540	3375545		0.284508
NC_000913	3375545	3375550		0.206127
NC_000913	3375550	3375555		0.090395
NC_000913	3375555	3375560		0.077268
NC_000913	3375560	3375565		0.054419
NC_000913	3375565	3375570		0.037434
NC_000913	3375570	3375575		0.035041
NC_000913	3375575	3375580		0.027921
NC_000913	3375580	3375585		0.018375
NC_000913	3375585	3375590		0.021167
NC_000913	3375590	3375595		0.022346
NC_000913	3375595	3375600		0.022610
NC_000913	3375600	3375605		0.034938
NC_000913	3375605	3375610		0.037926
NC_000913	3375610	3375615		0.048687
NC_000913	3375615	3375620		0.098882
NC_000913	3375620	3375625		0.128026
NC_000913	3375625	3375630		0.274365
NC_000913	3375630	3375635		0.434857
NC_000913	3375635	3375640		0.445632
NC_000913	3375640	3375645		0.493706
NC_000913	3375645	3375650		0.535592
NC_000913	3375650	3375655		0.567631
NC_000913	3375655	3375660		0.578626
NC_000913	3375660	3375665		0.576283
NC_000913	3375665	3375670		0.527091
NC_000913	3375670	3375675		0.567718
NC_000913	3375675	3375680		0.513569
NC_000913	3375680	3375685		0.437507
NC_000913	3375685	3375690		0.397965
NC_000913	3375690	3375695		0.402041
NC_000913	3375695	3375700		0.362486
NC_000913	3375700	3375705		0.364597
NC_000913	3375705	3375710		0.404308
NC_000913	3375710	3375715		0.409661
NC_000913	3375715	3375720		0.452127
NC_000913	3375720	3375725		0.538434
NC_000913	3375725	3375730		0.594961
NC_000913	3375730	3375735		0.389134
NC_000913	3375735	3375740		0.370012
NC_000913	3375740	3375745		0.281292
NC_000913	3375745	3375750		0.297143
NC_000913	3375750	3375755		0.244143
NC_000913	3375755	3375760		0.209949
NC_000913	3375760	3375765		0.203178
NC_000913	3375765	3375770		0.133053
NC_000913	3375770	3375775		0.168611
NC_000913	3375775	3375780		0.125894
NC_000913	3375780	3375785		0.116112
NC_000913	3375785	3375790		0.116512
NC_000913	3375790	3375795		0.113254
NC_000913	3375795	3375800		0.123007
NC_000913	3375800	3375805		0.144791
NC_000913	3375805	3375810		0.170429
NC_000913	3375810	3375815		0.183408
NC_000913	3375815	3375820		0.173780
NC_000913	3375820	3375825		0.190012
NC_000913	3375825	3375830		0.202505
NC_000913	3375830	3375835		0.168633
NC_000913	3375835	3375840		0.175611
NC_000913	3375840	3375845		0.214387
NC_000913	3375845	3375850		0.206527
NC_000913	3375850	3375855		0.181560
NC_000913	3375855	3375860		0.233069
NC_000913	3375860	3375865		0.243159
NC_000913	3375865	3375870		0.266993
NC_000913	3375870	3375875		0.197207
NC_000913	3375875	3375880		0.213477
NC_000913	3375880	3375885		0.182002
NC_000913	3375885	3375890		0.266434
NC_000913	3375890	3375895		0.145708
NC_000913	3375895	3375900		0.140268
NC_000913	3375900	3375905		0.159789
NC_000913	3375905	3375910		0.155550
NC_000913	3375910	3375915		0.171335
NC_000913	3375915	3375920		0.222825
NC_000913	3375920	3375925		0.256304
NC_000913	3375925	3375930		0.370882
NC_000913	3375930	3375935		0.414804
NC_000913	3375935	3375940		0.400665
NC_000913	3375940	3375945		0.325165
NC_000913	3375945	3375950		0.300989
NC_000913	3375950	3375955		0.363797
NC_000913	3375955	3375960		0.311736
NC_000913	3375960	3375965		0.281265
NC_000913	3375965	3375970		0.248883
NC_000913	3375970	3375975		0.224030
NC_000913	3375975	3375980		0.223593
NC_000913	3375980	3375985		0.218654
NC_000913	3375985	3375990		0.238573
NC_000913	3375990	3375995		0.254824
NC_000913	3375995	3376000		0.431926
NC_000913	3376000	3376005		0.510891
NC_000913	3376005	3376010		0.504744
NC_000913	3376010	3376015		0.572965
NC_000913	3376015	3376020		0.440211
NC_000913	3376020	3376025		0.260414
NC_000913	3376025	3376030		0.200666
NC_000913	3376030	3376035		0.206528
NC_000913	3376035	3376040		0.239189
NC_000913	3376040	3376045		0.262750
NC_000913	3376045	3376050		0.277561
NC_000913	3376050	3376055		0.345636
NC_000913	3376055	3376060		0.628288
NC_000913	3376060	3376065		0.453955
NC_000913	3376065	3376070		0.232703
NC_000913	3376070	3376075		0.145872
NC_000913	3376075	3376080		0.116474
NC_000913	3376080	3376085		0.090596
NC_000913	3376085	3376090		0.081359
NC_000913	3376090	3376095		0.078770
NC_000913	3376095	3376100		0.070074
NC_000913	3376100	3376105		0.076061
NC_000913	3376105	3376110		0.257858
NC_000913	3376110	3376115		0.240167
NC_000913	3376115	3376120		0.204002
NC_000913	3376120	3376125		0.248577
NC_000913	3376125	3376130		0.296696
NC_000913	3376130	3376135		0.263174
NC_000913	3376135	3376140		0.254473
NC_000913	3376140	3376145		0.226014
NC_000913	3376145	3376150		0.216557
NC_000913	3376150	3376155		0.225212
NC_000913	3376155	3376160		0.235531
NC_000913	3376160	3376165		0.267834
NC_000913	3376165	3376170		0.260405
NC_000913	3376170	3376175		0.195616
NC_000913	3376175	3376180		0.188839
NC_000913	3376180	3376185		0.213514
NC_000913	3376185	3376190		0.201366
NC_000913	3376190	3376195		0.241721
NC_000913	3376195	3376200		0.201053
NC_000913	3376200	3376205		0.259229
NC_000913	3376205	3376210		0.605565
NC_000913	3376210	3376215		0.852405
NC_000913	3376215	3376220		0.880011
NC_000913	3376220	3376225		0.894017
NC_000913	3376225	3376230		0.837440
NC_000913	3376230	3376235		1.034170
NC_000913	3376235	3376240		0.328191
NC_000913	3376240	3376245		0.160577
NC_000913	3376245	3376250		0.025931
NC_000913	3376250	3376255		0.031955
NC_000913	3376255	3376260		0.029707
NC_000913	3376260	3376265		0.027815
NC_000913	3376265	3376270		0.028812
NC_000913	3376270	3376275		0.027505
NC_000913	3376275	3376280		0.035279
NC_000913	3376280	3376285		0.199998
NC_000913	3376285	3376290		0.157632
NC_000913	3376290	3376295		0.105415
NC_000913	3376295	3376300		0.107446
NC_000913	3376300	3376305		0.063804
NC_000913	3376305	3376310		0.029671
NC_000913	3376310	3376315		0.026296
NC_000913	3376315	3376320		0.022258
NC_000913	3376320	3376325		0.024214
NC_000913	3376325	3376330		0.026086
NC_000913	3376330	3376335		0.036072
NC_000913	3376335	3376340		0.071625
NC_000913	3376340	3376345		0.074873
NC_000913	3376345	3376350		0.087764
NC_000913	3376350	3376355		0.108679
NC_000913	3376355	3376360		0.103813
NC_000913	3376360	3376365		0.104113
NC_000913	3376365	3376370		0.112863
NC_000913	3376370	3376375		0.099384
NC_000913	3376375	3376380		0.097142
NC_000913	3376380	3376385		0.049832
NC_000913	3376385	3376390		0.008494
NC_000913	3376390	3376395		0.007984
NC_000913	3376395	3376400		0.007829
NC_000913	3376400	3376405		0.007843
NC_000913	3376405	3376410		0.010451
NC_000913	3376410	3376415		0.010782
NC_000913	3376415	3376420		0.012467
NC_000913	3376420	3376425		0.027624
NC_000913	3376425	3376430		0.062477
NC_000913	3376430	3376435		0.150447
NC_000913	3376435	3376440		0.158231
NC_000913	3376440	3376445		0.155183
NC_000913	3376445	3376450		0.126719
NC_000913	3376450	3376455		0.144188
NC_000913	3376455	3376460		0.133891
NC_000913	3376460	3376465		0.136954
NC_000913	3376465	3376470		0.105453
NC_000913	3376470	3376475		0.101850
NC_000913	3376475	3376480		0.137737
NC_000913	3376480	3376485		0.144643
NC_000913	3376485	3376490		0.158479
NC_000913	3376490	3376495		0.182577
NC_000913	3376495	3376500		0.197044
NC_000913	3376500	3376505		0.279342
NC_000913	3376505	3376510		0.148511
NC_000913	3376510	3376515		0.143418
NC_000913	3376515	3376520		0.147520
NC_000913	3376520	3376525		0.157442
NC_000913	3376525	3376530		0.150627
NC_000913	3376530	3376535		0.193924
NC_000913	3376535	3376540		0.210114
NC_000913	3376540	3376545		0.231688
NC_000913	3376545	3376550		0.147833
NC_000913	3376550	3376555		0.148853
NC_000913	3376555	3376560		0.125144
NC_000913	3376560	3376565		0.086905
NC_000913	3376565	3376570		0.079611
NC_000913	3376570	3376575		0.095286
NC_000913	3376575	3376580		0.136805
NC_000913	3376580	3376585		0.094989
NC_000913	3376585	3376590		0.090238
NC_000913	3376590	3376595		0.103392
NC_000913	3376595	3376600		0.077911
NC_000913	3376600	3376605		0.064235
NC_000913	3376605	3376610		0.065839
NC_000913	3376610	3376615		0.069255
NC_000913	3376615	3376620		0.097731
NC_000913	3376620	3376625		0.208010
NC_000913	3376625	3376630		0.304419
NC_000913	3376630	3376635		0.355971
NC_000913	3376635	3376640		0.467324
NC_000913	3376640	3376645		0.566812
NC_000913	3376645	3376650		0.654287
NC_000913	3376650	3376655		0.521482
NC_000913	3376655	3376660		0.484622
NC_000913	3376660	3376665		0.437739
NC_000913	3376665	3376670		0.416950
NC_000913	3376670	3376675		0.404952
NC_000913	3376675	3376680		0.366156
NC_000913	3376680	3376685		0.269740
NC_000913	3376685	3376690		0.285595
NC_000913	3376690	3376695		0.269342
NC_000913	3376695	3376700		0.271186
NC_000913	3376700	3376705		0.280933
NC_000913	3376705	3376710		0.302362
NC_000913	3376710	3376715		0.556366
NC_000913	3376715	3376720		0.630014
NC_000913	3376720	3376725		0.551254
NC_000913	3376725	3376730		0.520765
NC_000913	3376730	3376735		0.446079
NC_000913	3376735	3376740		0.429353
NC_000913	3376740	3376745		0.408750
NC_000913	3376745	3376750		0.354666
NC_000913	3376750	3376755		0.383677
NC_000913	3376755	3376760		0.593274
NC_000913	3376760	3376765		0.637942
NC_000913	3376765	3376770		0.746989
NC_000913	3376770	3376775		1.048706
NC_000913	3376775	3376780		0.867951
NC_000913	3376780	3376785		0.746400
NC_000913	3376785	3376790		0.314476
NC_000913	3376790	3376795		0.275591
NC_000913	3376795	3376800		0.245937
NC_000913	3376800	3376805		0.226625
NC_000913	3376805	3376810		0.246410
NC_000913	3376810	3376815		0.237972
NC_000913	3376815	3376820		0.300621
NC_000913	3376820	3376825		0.403655
NC_000913	3376825	3376830		0.230836
NC_000913	3376830	3376835		0.142256
NC_000913	3376835	3376840		0.122318
NC_000913	3376840	3376845		0.102477
NC_000913	3376845	3376850		0.104108
NC_000913	3376850	3376855		0.098827
NC_000913	3376855	3376860		0.093989
NC_000913	3376860	3376865		0.144248
NC_000913	3376865	3376870		0.095872
NC_000913	3376870	3376875		0.091540
NC_000913	3376875	3376880		0.052918
NC_000913	3376880	3376885		0.059236
NC_000913	3376885	3376890		0.061780
NC_000913	3376890	3376895		0.055151
NC_000913	3376895	3376900		0.062682
NC_000913	3376900	3376905		0.049091
NC_000913	3376905	3376910		0.052016
NC_000913	3376910	3376915		0.058620
NC_000913	3376915	3376920		0.042794
NC_000913	3376920	3376925		0.054201
NC_000913	3376925	3376930		0.048668
NC_000913	3376930	3376935		0.057683
NC_000913	3376935	3376940		0.063546
NC_000913	3376940	3376945		0.072233
NC_000913	3376945	3376950		0.134283
NC_000913	3376950	3376955		0.090144
NC_000913	3376955	3376960		0.079492
NC_000913	3376960	3376965		0.069692
NC_000913	3376965	3376970		0.092088
NC_000913	3376970	3376975		0.089936
NC_000913	3376975	3376980		0.094277
NC_000913	3376980	3376985		0.068229
NC_000913	3376985	3376990		0.089439
NC_000913	3376990	3376995		0.123955
NC_000913	3376995	3377000		0.123139
NC_000913	3377000	3377005		0.114893
NC_000913	3377005	3377010		0.113545
NC_000913	3377010	3377015		0.091638
NC_000913	3377015	3377020		0.089270
NC_000913	3377020	3377025		0.086609
NC_000913	3377025	3377030		0.103961
NC_000913	3377030	3377035		0.097414
NC_000913	3377035	3377040		0.079461
NC_000913	3377040	3377045		0.071306
NC_000913	3377045	3377050		0.069843
NC_000913	3377050	3377055		0.059502
NC_000913	3377055	3377060		0.069302
NC_000913	3377060	3377065		0.067152
NC_000913	3377065	3377070		0.086434
NC_000913	3377070	3377075		0.085974
NC_000913	3377075	3377080		0.093812
NC_000913	3377080	3377085		0.069377
NC_000913	3377085	3377090		0.075128
NC_000913	3377090	3377095		0.087489
NC_000913	3377095	3377100		0.109059
NC_000913	3377100	3377105		0.127890
NC_000913	3377105	3377110		0.187093
NC_000913	3377110	3377115		0.188542
NC_000913	3377115	3377120		0.206618
NC_000913	3377120	3377125		0.199018
NC_000913	3377125	3377130		0.195875
NC_000913	3377130	3377135		0.133958
NC_000913	3377135	3377140		0.147625
NC_000913	3377140	3377145		0.152568
NC_000913	3377145	3377150		0.130998
NC_000913	3377150	3377155		0.153884
NC_000913	3377155	3377160		0.105894
NC_000913	3377160	3377165		0.092643
NC_000913	3377165	3377170		0.098328
NC_000913	3377170	3377175		0.116074
NC_000913	3377175	3377180		0.179673
NC_000913	3377180	3377185		0.222977
NC_000913	3377185	3377190		0.341635
NC_000913	3377190	3377195		0.501590
NC_000913	3377195	3377200		0.810354
NC_000913	3377200	3377205		0.668493
NC_000913	3377205	3377210		0.565926
NC_000913	3377210	3377215		0.458068
NC_000913	3377215	3377220		0.341236
NC_000913	3377220	3377225		0.309153
NC_000913	3377225	3377230		0.209289
NC_000913	3377230	3377235		0.173929
NC_000913	3377235	3377240		0.172368
NC_000913	3377240	3377245		0.184718
NC_000913	3377245	3377250		0.246481
NC_000913	3377250	3377255		0.272596
NC_000913	3377255	3377260		0.393982
NC_000913	3377260	3377265		0.400643
NC_000913	3377265	3377270		0.371268
NC_000913	3377270	3377275		0.437562
NC_000913	3377275	3377280		0.263960
NC_000913	3377280	3377285		0.241041
NC_000913	3377285	3377290		0.189259
NC_000913	3377290	3377295		0.259113
NC_000913	3377295	3377300		0.247676
NC_000913	3377300	3377305		0.228119
NC_000913	3377305	3377310		0.285859
NC_000913	3377310	3377315		0.404456
NC_000913	3377315	3377320		0.317071
NC_000913	3377320	3377325		0.266212
NC_000913	3377325	3377330		0.286313
NC_000913	3377330	3377335		0.245020
NC_000913	3377335	3377340		0.194641
NC_000913	3377340	3377345		0.167886
NC_000913	3377345	3377350		0.161156
NC_000913	3377350	3377355		0.159068
NC_000913	3377355	3377360		0.153254
NC_000913	3377360	3377365		0.068422
NC_000913	3377365	3377370		0.045078
NC_000913	3377370	3377375		0.044594
NC_000913	3377375	3377380		0.034982
NC_000913	3377380	3377385		0.027822
NC_000913	3377385	3377390		0.028102
NC_000913	3377390	3377395		0.029405
NC_000913	3377395	3377400		0.008556
NC_000913	3377400	3377405		0.007553
NC_000913	3377405	3377410		0.005197
NC_000913	3377410	3377415		0.004401
NC_000913	3377415	3377420		0.002927
NC_000913	3377420	3377425		0.001890
NC_000913	3377425	3377430		0.001894
NC_000913	3377430	3377435		0.001986
NC_000913	3377435	3377440		0.001710
NC_000913	3377440	3377445		0.001109
NC_000913	3377445	3377450		0.000868
NC_000913	3377450	3377455		0.000863
NC_000913	3377455	3377460		0.000453
NC_000913	3377460	3377465		0.000362
NC_000913	3377465	3377470		0.000360
NC_000913	3377470	3377475		0.000327
NC_000913	3377475	3377480		0.000314
NC_000913	3377480	3377485		0.000379
NC_000913	3377485	3377490		0.000633
NC_000913	3377490	3377495		0.000846
NC_000913	3377495	3377500		0.001109
NC_000913	3377500	3377505		0.001527
NC_000913	3377505	3377510		0.002249
NC_000913	3377510	3377515		0.002452
NC_000913	3377515	3377520		0.004724
NC_000913	3377520	3377525		0.006682
NC_000913	3377525	3377530		0.008836
NC_000913	3377530	3377535		0.007169
NC_000913	3377535	3377540		0.006377
NC_000913	3377540	3377545		0.008293
NC_000913	3377545	3377550		0.016815
NC_000913	3377550	3377555		0.018894
NC_000913	3377555	3377560		0.014884
NC_000913	3377560	3377565		0.012776
NC_000913	3377565	3377570		0.011796
NC_000913	3377570	3377575		0.012663
NC_000913	3377575	3377580		0.017568
NC_000913	3377580	3377585		0.013491
NC_000913	3377585	3377590		0.015443
NC_000913	3377590	3377595		0.014771
NC_000913	3377595	3377600		0.019732
NC_000913	3377600	3377605		0.010970
NC_000913	3377605	3377610		0.025580
NC_000913	3377610	3377615		0.026234
NC_000913	3377615	3377620		0.035235
NC_000913	3377620	3377625		0.026379
NC_000913	3377625	3377630		0.024657
NC_000913	3377630	3377635		0.014387
NC_000913	3377635	3377640		0.013379
NC_000913	3377640	3377645		0.011864
NC_000913	3377645	3377650		0.009831
NC_000913	3377650	3377655		0.007579
NC_000913	3377655	3377660		0.006191
NC_000913	3377660	3377665		0.005333
NC_000913	3377665	3377670		0.004404
NC_000913	3377670	3377675		0.002255
NC_000913	3377675	3377680		0.001925
NC_000913	3377680	3377685		0.001361
NC_000913	3377685	3377690		0.001309
NC_000913	3377690	3377695		0.001012
NC_000913	3377695	3377700		0.000855
NC_000913	3377700	3377705		0.000512
NC_000913	3377705	3377710		0.000369
NC_000913	3377710	3377715		0.000358
NC_000913	3377715	3377720		0.000336
NC_000913	3377720	3377725		0.000226
NC_000913	3377725	3377730		0.000251
NC_000913	3377730	3377735		0.000255
NC_000913	3377735	3377740		0.000323
NC_000913	3377740	3377745		0.000261
NC_000913	3377745	3377750		0.000428
NC_000913	3377750	3377755		0.000900
NC_000913	3377755	3377760		0.007754
NC_000913	3377760	3377765		0.006982
NC_000913	3377765	3377770		0.006902
NC_000913	3377770	3377775		0.007169
NC_000913	3377775	3377780		0.007065
NC_000913	3377780	3377785		0.007672
NC_000913	3377785	3377790		0.010554
NC_000913	3377790	3377795		0.011854
NC_000913	3377795	3377800		0.014327
NC_000913	3377800	3377805		0.012997
NC_000913	3377805	3377810		0.012734
NC_000913	3377810	3377815		0.015693
NC_000913	3377815	3377820		0.026218
NC_000913	3377820	3377825		0.024125
NC_000913	3377825	3377830		0.016391
NC_000913	3377830	3377835		0.015327
NC_000913	3377835	3377840		0.022847
NC_000913	3377840	3377845		0.024764
NC_000913	3377845	3377850		0.027987
NC_000913	3377850	3377855		0.033557
NC_000913	3377855	3377860		0.044959
NC_000913	3377860	3377865		0.060248
NC_000913	3377865	3377870		0.079571
NC_000913	3377870	3377875		0.183896
NC_000913	3377875	3377880		0.306554
NC_000913	3377880	3377885		0.359144
NC_000913	3377885	3377890		0.403872
NC_000913	3377890	3377895		0.450104
NC_000913	3377895	3377900		0.426662
NC_000913	3377900	3377905		0.300065
NC_000913	3377905	3377910		0.312326
NC_000913	3377910	3377915		0.274487
NC_000913	3377915	3377920		0.244409
NC_000913	3377920	3377925		0.310374
NC_000913	3377925	3377930		0.302948
NC_000913	3377930	3377935		0.340396
NC_000913	3377935	3377940		0.286536
NC_000913	3377940	3377945		0.371596
NC_000913	3377945	3377950		0.358869
NC_000913	3377950	3377955		0.364325
NC_000913	3377955	3377960		0.306061
NC_000913	3377960	3377965		0.301281
NC_000913	3377965	3377970		0.224890
NC_000913	3377970	3377975		0.184120
NC_000913	3377975	3377980		0.155496
NC_000913	3377980	3377985		0.173993
NC_000913	3377985	3377990		0.186748
NC_000913	3377990	3377995		0.220911
NC_000913	3377995	3378000		0.271758
NC_000913	3378000	3378005		0.279088
NC_000913	3378005	3378010		0.246188
NC_000913	3378010	3378015		0.316982
NC_000913	3378015	3378020		0.318292
NC_000913	3378020	3378025		0.301152
NC_000913	3378025	3378030		0.304265
NC_000913	3378030	3378035		0.303782
NC_000913	3378035	3378040		0.313292
NC_000913	3378040	3378045		0.231627
NC_000913	3378045	3378050		0.163203
NC_000913	3378050	3378055		0.165583
NC_000913	3378055	3378060		0.170978
NC_000913	3378060	3378065		0.205994
NC_000913	3378065	3378070		0.255384
NC_000913	3378070	3378075		0.190017
NC_000913	3378075	3378080		0.178524
NC_000913	3378080	3378085		0.200163
NC_000913	3378085	3378090		0.168264
NC_000913	3378090	3378095		0.204769
NC_000913	3378095	3378100		0.285603
NC_000913	3378100	3378105		0.343727
NC_000913	3378105	3378110		0.401565
NC_000913	3378110	3378115		0.462139
NC_000913	3378115	3378120		0.493239
NC_000913	3378120	3378125		0.520259
NC_000913	3378125	3378130		0.578701
NC_000913	3378130	3378135		0.549028
NC_000913	3378135	3378140		0.436946
NC_000913	3378140	3378145		0.389994
NC_000913	3378145	3378150		0.273120
NC_000913	3378150	3378155		0.132058
NC_000913	3378155	3378160		0.119744
NC_000913	3378160	3378165		0.103225
NC_000913	3378165	3378170		0.110536
NC_000913	3378170	3378175		0.107569
NC_000913	3378175	3378180		0.113778
NC_000913	3378180	3378185		0.122095
NC_000913	3378185	3378190		0.138866
NC_000913	3378190	3378195		0.416799
NC_000913	3378195	3378200		0.619687
NC_000913	3378200	3378205		0.741264
NC_000913	3378205	3378210		0.870595
NC_000913	3378210	3378215		0.772772
NC_000913	3378215	3378220		0.890973
NC_000913	3378220	3378225		0.661588
NC_000913	3378225	3378230		0.488394
NC_000913	3378230	3378235		0.262987
NC_000913	3378235	3378240		0.184066
NC_000913	3378240	3378245		0.124768
NC_000913	3378245	3378250		0.120738
NC_000913	3378250	3378255		0.115923
NC_000913	3378255	3378260		0.115905
NC_000913	3378260	3378265		0.160195
NC_000913	3378265	3378270		0.215813
NC_000913	3378270	3378275		0.376613
NC_000913	3378275	3378280		0.398400
NC_000913	3378280	3378285		0.400677
NC_000913	3378285	3378290		0.372020
NC_000913	3378290	3378295		0.276031
NC_000913	3378295	3378300		0.235954
NC_000913	3378300	3378305		0.072039
NC_000913	3378305	3378310		0.055574
NC_000913	3378310	3378315		0.055359
NC_000913	3378315	3378320		0.054458
NC_000913	3378320	3378325		0.060899
NC_000913	3378325	3378330		0.070751
NC_000913	3378330	3378335		0.102287
NC_000913	3378335	3378340		0.178866
NC_000913	3378340	3378345		0.137709
NC_000913	3378345	3378350		0.151859
NC_000913	3378350	3378355		0.078430
NC_000913	3378355	3378360		0.042085
NC_000913	3378360	3378365		0.039537
NC_000913	3378365	3378370		0.043624
NC_000913	3378370	3378375		0.044878
NC_000913	3378375	3378380		0.052978
NC_000913	3378380	3378385		0.142904
NC_000913	3378385	3378390		0.467025
NC_000913	3378390	3378395		0.525863
NC_000913	3378395	3378400		0.949470
NC_000913	3378400	3378405		1.261791
NC_000913	3378405	3378410		1.119232
NC_000913	3378410	3378415		1.133632
NC_000913	3378415	3378420		1.154369
NC_000913	3378420	3378425		1.179199
NC_000913	3378425	3378430		1.092136
NC_000913	3378430	3378435		1.201358
NC_000913	3378435	3378440		1.234423
NC_000913	3378440	3378445		1.371536
NC_000913	3378445	3378450		1.544736
NC_000913	3378450	3378455		1.786291
NC_000913	3378455	3378460		1.550700
NC_000913	3378460	3378465		1.614548
NC_000913	3378465	3378470		1.437284
NC_000913	3378470	3378475		1.342240
NC_000913	3378475	3378480		1.279078
NC_000913	3378480	3378485		1.265604
NC_000913	3378485	3378490		1.065549
NC_000913	3378490	3378495		1.175833
NC_000913	3378495	3378500		0.787473
NC_000913	3378500	3378505		0.752202
NC_000913	3378505	3378510		0.818868
NC_000913	3378510	3378515		0.759998
NC_000913	3378515	3378520		0.769277
NC_000913	3378520	3378525		0.890890
NC_000913	3378525	3378530		0.852216
NC_000913	3378530	3378535		0.883948
NC_000913	3378535	3378540		0.984882
NC_000913	3378540	3378545		0.898284
NC_000913	3378545	3378550		0.870629
NC_000913	3378550	3378555		0.834152
NC_000913	3378555	3378560		0.793272
NC_000913	3378560	3378565		0.904003
NC_000913	3378565	3378570		1.062790
NC_000913	3378570	3378575		1.253457
NC_000913	3378575	3378580		1.287039
NC_000913	3378580	3378585		1.369550
NC_000913	3378585	3378590		1.440477
NC_000913	3378590	3378595		1.454518
NC_000913	3378595	3378600		1.588503
NC_000913	3378600	3378605		2.370041
NC_000913	3378605	3378610		2.081056
NC_000913	3378610	3378615		1.917945
NC_000913	3378615	3378620		1.754581
NC_000913	3378620	3378625		1.732141
NC_000913	3378625	3378630		1.645493
NC_000913	3378630	3378635		1.397932
NC_000913	3378635	3378640		1.393277
NC_000913	3378640	3378645		1.334098
NC_000913	3378645	3378650		1.191343
NC_000913	3378650	3378655		0.875676
NC_000913	3378655	3378660		0.502013
NC_000913	3378660	3378665		0.376129
NC_000913	3378665	3378670		0.330859
NC_000913	3378670	3378675		0.260675
NC_000913	3378675	3378680		0.209583
NC_000913	3378680	3378685		0.186303
NC_000913	3378685	3378690		0.150159
NC_000913	3378690	3378695		0.116218
NC_000913	3378695	3378700		0.105575
NC_000913	3378700	3378705		0.088856
NC_000913	3378705	3378710		0.072049
NC_000913	3378710	3378715		0.034914
NC_000913	3378715	3378720		0.030965
NC_000913	3378720	3378725		0.024607
NC_000913	3378725	3378730		0.017963
NC_000913	3378730	3378735		0.020586
NC_000913	3378735	3378740		0.016996
NC_000913	3378740	3378745		0.019070
NC_000913	3378745	3378750		0.017088
NC_000913	3378750	3378755		0.023329
NC_000913	3378755	3378760		0.023082
NC_000913	3378760	3378765		0.026068
NC_000913	3378765	3378770		0.028064
NC_000913	3378770	3378775		0.026281
NC_000913	3378775	3378780		0.025895
NC_000913	3378780	3378785		0.034823
NC_000913	3378785	3378790		0.040364
NC_000913	3378790	3378795		0.045456
NC_000913	3378795	3378800		0.059001
NC_000913	3378800	3378805		0.063572
NC_000913	3378805	3378810		0.064446
NC_000913	3378810	3378815		0.066488
NC_000913	3378815	3378820		0.078838
NC_000913	3378820	3378825		0.092695
NC_000913	3378825	3378830		0.146016
NC_000913	3378830	3378835		0.162156
NC_000913	3378835	3378840		0.241437
NC_000913	3378840	3378845		0.264112
NC_000913	3378845	3378850		0.292286
NC_000913	3378850	3378855		0.292577
NC_000913	3378855	3378860		0.227163
NC_000913	3378860	3378865		0.183118
NC_000913	3378865	3378870		0.164112
NC_000913	3378870	3378875		0.170680
NC_000913	3378875	3378880		0.160548
NC_000913	3378880	3378885		0.149452
NC_000913	3378885	3378890		0.156706
NC_000913	3378890	3378895		0.163233
NC_000913	3378895	3378900		0.167673
NC_000913	3378900	3378905		0.187085
NC_000913	3378905	3378910		0.209363
NC_000913	3378910	3378915		0.227431
NC_000913	3378915	3378920		0.307321
NC_000913	3378920	3378925		0.279370
NC_000913	3378925	3378930		0.303539
NC_000913	3378930	3378935		0.324995
NC_000913	3378935	3378940		0.318715
NC_000913	3378940	3378945		0.302325
NC_000913	3378945	3378950		0.304036
NC_000913	3378950	3378955		0.374503
NC_000913	3378955	3378960		0.377159
NC_000913	3378960	3378965		0.447937
NC_000913	3378965	3378970		0.475646
NC_000913	3378970	3378975		0.531729
NC_000913	3378975	3378980		0.497839
NC_000913	3378980	3378985		0.662424
NC_000913	3378985	3378990		0.705671
NC_000913	3378990	3378995		0.720186
NC_000913	3378995	3379000		0.873876
NC_000913	3379000	3379005		0.998817
NC_000913	3379005	3379010		1.063181
NC_000913	3379010	3379015		1.210176
NC_000913	3379015	3379020		1.111845
NC_000913	3379020	3379025		1.072483
NC_000913	3379025	3379030		0.998434
NC_000913	3379030	3379035		0.962226
NC_000913	3379035	3379040		0.740467
NC_000913	3379040	3379045		0.661106
NC_000913	3379045	3379050		0.605687
NC_000913	3379050	3379055		0.361413
NC_000913	3379055	3379060		0.325915
NC_000913	3379060	3379065		0.309168
NC_000913	3379065	3379070		0.311836
NC_000913	3379070	3379075		0.319955
NC_000913	3379075	3379080		0.323737
NC_000913	3379080	3379085		0.387498
NC_000913	3379085	3379090		0.516725
NC_000913	3379090	3379095		0.694480
NC_000913	3379095	3379100		0.649723
NC_000913	3379100	3379105		0.648645
NC_000913	3379105	3379110		0.520274
NC_000913	3379110	3379115		0.446584
NC_000913	3379115	3379120		0.441358
NC_000913	3379120	3379125		0.401087
NC_000913	3379125	3379130		0.378002
NC_000913	3379130	3379135		0.482419
NC_000913	3379135	3379140		0.547157
NC_000913	3379140	3379145		0.533202
NC_000913	3379145	3379150		0.490514
NC_000913	3379150	3379155		0.416736
NC_000913	3379155	3379160		0.405612
NC_000913	3379160	3379165		0.399762
NC_000913	3379165	3379170		0.376186
NC_000913	3379170	3379175		0.533357
NC_000913	3379175	3379180		0.384896
NC_000913	3379180	3379185		0.297603
NC_000913	3379185	3379190		0.306092
NC_000913	3379190	3379195		0.314753
NC_000913	3379195	3379200		0.315629
NC_000913	3379200	3379205		0.371766
NC_000913	3379205	3379210		0.478790
NC_000913	3379210	3379215		0.685741
NC_000913	3379215	3379220		0.641039
NC_000913	3379220	3379225		0.490426
NC_000913	3379225	3379230		0.385082
NC_000913	3379230	3379235		0.304076
NC_000913	3379235	3379240		0.226364
NC_000913	3379240	3379245		0.176430
NC_000913	3379245	3379250		0.111255
NC_000913	3379250	3379255		0.106282
NC_000913	3379255	3379260		0.083186
NC_000913	3379260	3379265		0.105311
NC_000913	3379265	3379270		0.103453
NC_000913	3379270	3379275		0.100051
NC_000913	3379275	3379280		0.103925
NC_000913	3379280	3379285		0.110295
NC_000913	3379285	3379290		0.230276
NC_000913	3379290	3379295		0.426182
NC_000913	3379295	3379300		0.533352
NC_000913	3379300	3379305		0.550988
NC_000913	3379305	3379310		0.607056
NC_000913	3379310	3379315		0.698194
NC_000913	3379315	3379320		1.046789
NC_000913	3379320	3379325		0.959694
NC_000913	3379325	3379330		0.660611
NC_000913	3379330	3379335		0.435073
NC_000913	3379335	3379340		0.412062
NC_000913	3379340	3379345		0.422570
NC_000913	3379345	3379350		0.434384
NC_000913	3379350	3379355		0.434782
NC_000913	3379355	3379360		0.405094
NC_000913	3379360	3379365		0.616660
NC_000913	3379365	3379370		0.645061
NC_000913	3379370	3379375		0.738835
NC_000913	3379375	3379380		0.761008
NC_000913	3379380	3379385		0.545057
NC_000913	3379385	3379390		0.512749
NC_000913	3379390	3379395		0.716509
NC_000913	3379395	3379400		0.770955
NC_000913	3379400	3379405		0.629287
NC_000913	3379405	3379410		0.427282
NC_000913	3379410	3379415		0.159502
NC_000913	3379415	3379420		0.097782
NC_000913	3379420	3379425		0.034878
NC_000913	3379425	3379430		0.031775
NC_000913	3379430	3379435		0.031295
NC_000913	3379435	3379440		0.037328
NC_000913	3379440	3379445		0.042661
NC_000913	3379445	3379450		0.050099
NC_000913	3379450	3379455		0.167863
NC_000913	3379455	3379460		0.230154
NC_000913	3379460	3379465		0.294108
NC_000913	3379465	3379470		0.163501
NC_000913	3379470	3379475		0.147088
NC_000913	3379475	3379480		0.165140
NC_000913	3379480	3379485		0.138244
NC_000913	3379485	3379490		0.126697
NC_000913	3379490	3379495		0.135418
NC_000913	3379495	3379500		0.230114
NC_000913	3379500	3379505		0.145989
NC_000913	3379505	3379510		0.129255
NC_000913	3379510	3379515		0.151354
NC_000913	3379515	3379520		0.143259
NC_000913	3379520	3379525		0.094192
NC_000913	3379525	3379530		0.111425
NC_000913	3379530	3379535		0.127978
NC_000913	3379535	3379540		0.122047
NC_000913	3379540	3379545		0.129759
NC_000913	3379545	3379550		0.124282
NC_000913	3379550	3379555		0.150721
NC_000913	3379555	3379560		0.070209
NC_000913	3379560	3379565		0.068344
NC_000913	3379565	3379570		0.057781
NC_000913	3379570	3379575		0.047083
NC_000913	3379575	3379580		0.040700
NC_000913	3379580	3379585		0.040108
NC_000913	3379585	3379590		0.040177
NC_000913	3379590	3379595		0.042257
NC_000913	3379595	3379600		0.084022
NC_000913	3379600	3379605		0.157189
NC_000913	3379605	3379610		0.211768
NC_000913	3379610	3379615		0.224501
NC_000913	3379615	3379620		0.228576
NC_000913	3379620	3379625		0.251073
NC_000913	3379625	3379630		0.262591
NC_000913	3379630	3379635		0.286686
NC_000913	3379635	3379640		0.314711
NC_000913	3379640	3379645		0.333788
NC_000913	3379645	3379650		0.304559
NC_000913	3379650	3379655		0.348908
NC_000913	3379655	3379660		0.466240
NC_000913	3379660	3379665		0.483932
NC_000913	3379665	3379670		0.533337
NC_000913	3379670	3379675		0.518803
NC_000913	3379675	3379680		0.360120
NC_000913	3379680	3379685		0.305953
NC_000913	3379685	3379690		0.264713
NC_000913	3379690	3379695		0.240863
NC_000913	3379695	3379700		0.238628
NC_000913	3379700	3379705		0.248714
NC_000913	3379705	3379710		0.252063
NC_000913	3379710	3379715		0.249361
NC_000913	3379715	3379720		0.259242
NC_000913	3379720	3379725		0.329633
NC_000913	3379725	3379730		0.254748
NC_000913	3379730	3379735		0.229192
NC_000913	3379735	3379740		0.249308
NC_000913	3379740	3379745		0.172953
NC_000913	3379745	3379750		0.167152
NC_000913	3379750	3379755		0.185929
NC_000913	3379755	3379760		0.180031
NC_000913	3379760	3379765		0.231970
NC_000913	3379765	3379770		0.221109
NC_000913	3379770	3379775		0.359828
NC_000913	3379775	3379780		1.238000
NC_000913	3379780	3379785		0.763308
NC_000913	3379785	3379790		0.710961
NC_000913	3379790	3379795		0.717465
NC_000913	3379795	3379800		0.583512
NC_000913	3379800	3379805		0.525159
NC_000913	3379805	3379810		0.328795
NC_000913	3379810	3379815		0.315051
NC_000913	3379815	3379820		0.272714
NC_000913	3379820	3379825		0.244722
NC_000913	3379825	3379830		0.237908
NC_000913	3379830	3379835		0.183501
NC_000913	3379835	3379840		0.160513
NC_000913	3379840	3379845		0.234141
NC_000913	3379845	3379850		0.106079
NC_000913	3379850	3379855		0.102702
NC_000913	3379855	3379860		0.102037
NC_000913	3379860	3379865		0.110680
NC_000913	3379865	3379870		0.129700
NC_000913	3379870	3379875		0.144546
NC_000913	3379875	3379880		0.203270
NC_000913	3379880	3379885		0.270659
NC_000913	3379885	3379890		0.281252
NC_000913	3379890	3379895		0.259996
NC_000913	3379895	3379900		0.213290
NC_000913	3379900	3379905		0.191781
NC_000913	3379905	3379910		0.181136
NC_000913	3379910	3379915		0.166592
NC_000913	3379915	3379920		0.156152
NC_000913	3379920	3379925		0.160175
NC_000913	3379925	3379930		0.226310
NC_000913	3379930	3379935		0.200470
NC_000913	3379935	3379940		0.186127
NC_000913	3379940	3379945		0.152180
NC_000913	3379945	3379950		0.133047
NC_000913	3379950	3379955		0.160998
NC_000913	3379955	3379960		0.149254
NC_000913	3379960	3379965		0.154167
NC_000913	3379965	3379970		0.183430
NC_000913	3379970	3379975		0.205043
NC_000913	3379975	3379980		0.334546
NC_000913	3379980	3379985		0.359504
NC_000913	3379985	3379990		0.301865
NC_000913	3379990	3379995		0.283574
NC_000913	3379995	3380000		0.237317
NC_000913	3380000	3380005		0.143358
NC_000913	3380005	3380010		0.163237
NC_000913	3380010	3380015		0.204611
NC_000913	3380015	3380020		0.282731
NC_000913	3380020	3380025		0.232403
NC_000913	3380025	3380030		0.194159
NC_000913	3380030	3380035		0.195851
NC_000913	3380035	3380040		0.207673
NC_000913	3380040	3380045		0.216094
NC_000913	3380045	3380050		0.213930
NC_000913	3380050	3380055		0.260558
NC_000913	3380055	3380060		0.263196
NC_000913	3380060	3380065		0.274445
NC_000913	3380065	3380070		0.289513
NC_000913	3380070	3380075		0.343300
NC_000913	3380075	3380080		0.396775
NC_000913	3380080	3380085		0.456105
NC_000913	3380085	3380090		0.507446
NC_000913	3380090	3380095		0.573589
NC_000913	3380095	3380100		0.577368
NC_000913	3380100	3380105		0.366552
NC_000913	3380105	3380110		0.331244
NC_000913	3380110	3380115		0.103191
NC_000913	3380115	3380120		0.072803
NC_000913	3380120	3380125		0.033598
NC_000913	3380125	3380130		0.024386
NC_000913	3380130	3380135		0.016432
NC_000913	3380135	3380140		0.013723
NC_000913	3380140	3380145		0.012787
NC_000913	3380145	3380150		0.012141
NC_000913	3380150	3380155		0.012377
NC_000913	3380155	3380160		0.017128
NC_000913	3380160	3380165		0.019979
NC_000913	3380165	3380170		0.021976
NC_000913	3380170	3380175		0.020243
NC_000913	3380175	3380180		0.025349
NC_000913	3380180	3380185		0.029707
NC_000913	3380185	3380190		0.065530
NC_000913	3380190	3380195		0.106844
NC_000913	3380195	3380200		0.122169
NC_000913	3380200	3380205		0.127288
NC_000913	3380205	3380210		0.092695
NC_000913	3380210	3380215		0.102802
NC_000913	3380215	3380220		0.073108
NC_000913	3380220	3380225		0.081474
NC_000913	3380225	3380230		0.102000
NC_000913	3380230	3380235		0.110985
NC_000913	3380235	3380240		0.114845
NC_000913	3380240	3380245		0.181895
NC_000913	3380245	3380250		0.183587
NC_000913	3380250	3380255		0.195852
NC_000913	3380255	3380260		0.231450
NC_000913	3380260	3380265		0.270957
NC_000913	3380265	3380270		0.470243
NC_000913	3380270	3380275		0.666463
NC_000913	3380275	3380280		0.728846
NC_000913	3380280	3380285		0.779870
NC_000913	3380285	3380290		0.887984
NC_000913	3380290	3380295		0.807693
NC_000913	3380295	3380300		0.863075
NC_000913	3380300	3380305		0.910458
NC_000913	3380305	3380310		0.759565
NC_000913	3380310	3380315		0.621968
NC_000913	3380315	3380320		0.511917
NC_000913	3380320	3380325		0.654276
NC_000913	3380325	3380330		0.400876
NC_000913	3380330	3380335		0.425094
NC_000913	3380335	3380340		0.311893
NC_000913	3380340	3380345		0.304027
NC_000913	3380345	3380350		0.255726
NC_000913	3380350	3380355		0.255838
NC_000913	3380355	3380360		0.274458
NC_000913	3380360	3380365		0.296631
NC_000913	3380365	3380370		0.320133
NC_000913	3380370	3380375		0.288898
NC_000913	3380375	3380380		0.413758
NC_000913	3380380	3380385		0.503884
NC_000913	3380385	3380390		0.516060
NC_000913	3380390	3380395		0.468854
NC_000913	3380395	3380400		0.481668
NC_000913	3380400	3380405		0.453176
NC_000913	3380405	3380410		0.452424
NC_000913	3380410	3380415		0.654127
NC_000913	3380415	3380420		0.499702
NC_000913	3380420	3380425		0.397819
NC_000913	3380425	3380430		0.240514
NC_000913	3380430	3380435		0.221806
NC_000913	3380435	3380440		0.214076
NC_000913	3380440	3380445		0.204363
NC_000913	3380445	3380450		0.227405
NC_000913	3380450	3380455		0.278743
NC_000913	3380455	3380460		0.298339
NC_000913	3380460	3380465		0.351968
NC_000913	3380465	3380470		0.473304
NC_000913	3380470	3380475		0.533821
NC_000913	3380475	3380480		0.566361
NC_000913	3380480	3380485		0.560347
NC_000913	3380485	3380490		0.502103
NC_000913	3380490	3380495		0.507013
NC_000913	3380495	3380500		0.534738
NC_000913	3380500	3380505		0.452486
NC_000913	3380505	3380510		0.442401
NC_000913	3380510	3380515		0.373728
NC_000913	3380515	3380520		0.350037
NC_000913	3380520	3380525		0.376561
NC_000913	3380525	3380530		0.422806
NC_000913	3380530	3380535		0.449296
NC_000913	3380535	3380540		0.485691
NC_000913	3380540	3380545		0.621384
NC_000913	3380545	3380550		0.738972
NC_000913	3380550	3380555		0.594292
NC_000913	3380555	3380560		0.522815
NC_000913	3380560	3380565		0.555003
NC_000913	3380565	3380570		0.628643
NC_000913	3380570	3380575		0.676856
NC_000913	3380575	3380580		0.668629
NC_000913	3380580	3380585		0.750082
NC_000913	3380585	3380590		0.874164
NC_000913	3380590	3380595		0.952320
NC_000913	3380595	3380600		1.052000
NC_000913	3380600	3380605		0.988450
NC_000913	3380605	3380610		0.952238
NC_000913	3380610	3380615		0.966351
NC_000913	3380615	3380620		0.916754
NC_000913	3380620	3380625		0.947094
NC_000913	3380625	3380630		1.089070
NC_000913	3380630	3380635		1.288128
NC_000913	3380635	3380640		1.317764
NC_000913	3380640	3380645		1.266515
NC_000913	3380645	3380650		1.138718
NC_000913	3380650	3380655		0.937609
NC_000913	3380655	3380660		0.995924
NC_000913	3380660	3380665		0.978085
NC_000913	3380665	3380670		1.065202
NC_000913	3380670	3380675		1.054516
NC_000913	3380675	3380680		1.042605
NC_000913	3380680	3380685		0.990228
NC_000913	3380685	3380690		1.207938
NC_000913	3380690	3380695		1.276947
NC_000913	3380695	3380700		1.367672
NC_000913	3380700	3380705		1.367586
NC_000913	3380705	3380710		1.372030
NC_000913	3380710	3380715		1.391764
NC_000913	3380715	3380720		1.234680
NC_000913	3380720	3380725		1.265502
NC_000913	3380725	3380730		1.142001
NC_000913	3380730	3380735		1.071746
NC_000913	3380735	3380740		0.988244
NC_000913	3380740	3380745		1.055766
NC_000913	3380745	3380750		0.914190
NC_000913	3380750	3380755		0.904844
NC_000913	3380755	3380760		0.720318
NC_000913	3380760	3380765		0.770626
NC_000913	3380765	3380770		0.655664
NC_000913	3380770	3380775		0.542876
NC_000913	3380775	3380780		0.550252
NC_000913	3380780	3380785		0.578292
NC_000913	3380785	3380790		0.438297
NC_000913	3380790	3380795		0.359024
NC_000913	3380795	3380800		0.286697
NC_000913	3380800	3380805		0.339712
NC_000913	3380805	3380810		0.355150
NC_000913	3380810	3380815		0.367255
NC_000913	3380815	3380820		0.330207
NC_000913	3380820	3380825		0.335496
NC_000913	3380825	3380830		0.467127
NC_000913	3380830	3380835		0.324131
NC_000913	3380835	3380840		0.299720
NC_000913	3380840	3380845		0.392826
NC_000913	3380845	3380850		0.459347
NC_000913	3380850	3380855		0.410200
NC_000913	3380855	3380860		0.394805
NC_000913	3380860	3380865		0.399014
NC_000913	3380865	3380870		0.457347
NC_000913	3380870	3380875		0.416371
NC_000913	3380875	3380880		0.401182
NC_000913	3380880	3380885		0.353000
NC_000913	3380885	3380890		0.319249
NC_000913	3380890	3380895		0.330826
NC_000913	3380895	3380900		0.219351
NC_000913	3380900	3380905		0.272897
NC_000913	3380905	3380910		0.260020
NC_000913	3380910	3380915		0.236221
NC_000913	3380915	3380920		0.200849
NC_000913	3380920	3380925		0.236642
NC_000913	3380925	3380930		0.225360
NC_000913	3380930	3380935		0.270710
NC_000913	3380935	3380940		0.257565
NC_000913	3380940	3380945		0.287723
NC_000913	3380945	3380950		0.286710
NC_000913	3380950	3380955		0.275568
NC_000913	3380955	3380960		0.249985
NC_000913	3380960	3380965		0.277854
NC_000913	3380965	3380970		0.306430
NC_000913	3380970	3380975		0.299762
NC_000913	3380975	3380980		0.288207
NC_000913	3380980	3380985		0.203777
NC_000913	3380985	3380990		0.086318
NC_000913	3380990	3380995		0.067367
NC_000913	3380995	3381000		0.037829
NC_000913	3381000	3381005		0.033293
NC_000913	3381005	3381010		0.052987
NC_000913	3381010	3381015		0.062869
NC_000913	3381015	3381020		0.083681
NC_000913	3381020	3381025		0.097753
NC_000913	3381025	3381030		0.119567
NC_000913	3381030	3381035		0.133064
NC_000913	3381035	3381040		0.160329
NC_000913	3381040	3381045		0.196148
NC_000913	3381045	3381050		0.193894
NC_000913	3381050	3381055		0.294756
NC_000913	3381055	3381060		0.290564
NC_000913	3381060	3381065		0.287124
NC_000913	3381065	3381070		0.310234
NC_000913	3381070	3381075		0.377334
NC_000913	3381075	3381080		0.734788
NC_000913	3381080	3381085		0.516189
NC_000913	3381085	3381090		0.537390
NC_000913	3381090	3381095		0.495351
NC_000913	3381095	3381100		0.502203
NC_000913	3381100	3381105		0.390567
NC_000913	3381105	3381110		0.250755
NC_000913	3381110	3381115		0.250867
NC_000913	3381115	3381120		0.242917
NC_000913	3381120	3381125		0.226014
NC_000913	3381125	3381130		0.195675
NC_000913	3381130	3381135		0.200135
NC_000913	3381135	3381140		0.228188
NC_000913	3381140	3381145		0.232274
NC_000913	3381145	3381150		0.290933
NC_000913	3381150	3381155		0.227702
NC_000913	3381155	3381160		0.254914
NC_000913	3381160	3381165		0.230924
NC_000913	3381165	3381170		0.217384
NC_000913	3381170	3381175		0.217179
NC_000913	3381175	3381180		0.232857
NC_000913	3381180	3381185		0.186144
NC_000913	3381185	3381190		0.194148
NC_000913	3381190	3381195		0.196735
NC_000913	3381195	3381200		0.219320
NC_000913	3381200	3381205		0.182488
NC_000913	3381205	3381210		0.182896
NC_000913	3381210	3381215		0.168347
NC_000913	3381215	3381220		0.187989
NC_000913	3381220	3381225		0.185059
NC_000913	3381225	3381230		0.164631
NC_000913	3381230	3381235		0.156913
NC_000913	3381235	3381240		0.167989
NC_000913	3381240	3381245		0.179980
NC_000913	3381245	3381250		0.189626
NC_000913	3381250	3381255		0.186650
NC_000913	3381255	3381260		0.244396
NC_000913	3381260	3381265		0.304252
NC_000913	3381265	3381270		0.266055
NC_000913	3381270	3381275		0.224388
NC_000913	3381275	3381280		0.191977
NC_000913	3381280	3381285		0.128384
NC_000913	3381285	3381290		0.105969
NC_000913	3381290	3381295		0.135305
NC_000913	3381295	3381300		0.148976
NC_000913	3381300	3381305		0.149944
NC_000913	3381305	3381310		0.173664
NC_000913	3381310	3381315		0.147925
NC_000913	3381315	3381320		0.132242
NC_000913	3381320	3381325		0.152677
NC_000913	3381325	3381330		0.139870
NC_000913	3381330	3381335		0.199411
NC_000913	3381335	3381340		0.267074
NC_000913	3381340	3381345		0.290457
NC_000913	3381345	3381350		0.302043
NC_000913	3381350	3381355		0.329911
NC_000913	3381355	3381360		0.318611
NC_000913	3381360	3381365		0.254997
NC_000913	3381365	3381370		0.204936
NC_000913	3381370	3381375		0.051013
NC_000913	3381375	3381380		0.061411
NC_000913	3381380	3381385		0.060098
NC_000913	3381385	3381390		0.066452
NC_000913	3381390	3381395		0.069321
NC_000913	3381395	3381400		0.129598
NC_000913	3381400	3381405		0.240260
NC_000913	3381405	3381410		0.303483
NC_000913	3381410	3381415		0.353386
NC_000913	3381415	3381420		0.379234
NC_000913	3381420	3381425		0.178184
NC_000913	3381425	3381430		0.198927
NC_000913	3381430	3381435		0.119499
NC_000913	3381435	3381440		0.078154
NC_000913	3381440	3381445		0.059437
NC_000913	3381445	3381450		0.052666
NC_000913	3381450	3381455		0.051668
NC_000913	3381455	3381460		0.046267
NC_000913	3381460	3381465		0.052727
NC_000913	3381465	3381470		0.107615
NC_000913	3381470	3381475		0.110834
NC_000913	3381475	3381480		0.108431
NC_000913	3381480	3381485		0.123973
NC_000913	3381485	3381490		0.117629
NC_000913	3381490	3381495		0.059219
NC_000913	3381495	3381500		0.029934
NC_000913	3381500	3381505		0.028751
NC_000913	3381505	3381510		0.032593
NC_000913	3381510	3381515		0.035579
NC_000913	3381515	3381520		0.118169
NC_000913	3381520	3381525		0.122511
NC_000913	3381525	3381530		0.113616
NC_000913	3381530	3381535		0.152916
NC_000913	3381535	3381540		0.064287
NC_000913	3381540	3381545		0.057436
NC_000913	3381545	3381550		0.039096
NC_000913	3381550	3381555		0.036312
NC_000913	3381555	3381560		0.042073
NC_000913	3381560	3381565		0.038059
NC_000913	3381565	3381570		0.039175
NC_000913	3381570	3381575		0.058022
NC_000913	3381575	3381580		0.046407
NC_000913	3381580	3381585		0.077207
NC_000913	3381585	3381590		0.075889
NC_000913	3381590	3381595		0.092812
NC_000913	3381595	3381600		0.064020
NC_000913	3381600	3381605		0.050239
NC_000913	3381605	3381610		0.054004
NC_000913	3381610	3381615		0.053410
NC_000913	3381615	3381620		0.058908
NC_000913	3381620	3381625		0.100417
NC_000913	3381625	3381630		0.100793
NC_000913	3381630	3381635		0.143945
NC_000913	3381635	3381640		0.123008
NC_000913	3381640	3381645		0.128205
NC_000913	3381645	3381650		0.108587
NC_000913	3381650	3381655		0.094788
NC_000913	3381655	3381660		0.108206
NC_000913	3381660	3381665		0.106037
NC_000913	3381665	3381670		0.137224
NC_000913	3381670	3381675		0.156645
NC_000913	3381675	3381680		0.335719
NC_000913	3381680	3381685		0.567800
NC_000913	3381685	3381690		0.440256
NC_000913	3381690	3381695		0.392315
NC_000913	3381695	3381700		0.409525
NC_000913	3381700	3381705		0.386717
NC_000913	3381705	3381710		0.370146
NC_000913	3381710	3381715		0.325288
NC_000913	3381715	3381720		0.317071
NC_000913	3381720	3381725		0.216294
NC_000913	3381725	3381730		0.202878
NC_000913	3381730	3381735		0.205276
NC_000913	3381735	3381740		0.182955
NC_000913	3381740	3381745		0.103060
NC_000913	3381745	3381750		0.077812
NC_000913	3381750	3381755		0.075256
NC_000913	3381755	3381760		0.065400
NC_000913	3381760	3381765		0.067031
NC_000913	3381765	3381770		0.078128
NC_000913	3381770	3381775		0.078922
NC_000913	3381775	3381780		0.087192
NC_000913	3381780	3381785		0.091794
NC_000913	3381785	3381790		0.119690
NC_000913	3381790	3381795		0.188275
NC_000913	3381795	3381800		0.172319
NC_000913	3381800	3381805		0.182848
NC_000913	3381805	3381810		0.169882
NC_000913	3381810	3381815		0.141673
NC_000913	3381815	3381820		0.118008
NC_000913	3381820	3381825		0.083914
NC_000913	3381825	3381830		0.073025
NC_000913	3381830	3381835		0.069091
NC_000913	3381835	3381840		0.077699
NC_000913	3381840	3381845		0.086338
NC_000913	3381845	3381850		0.099738
NC_000913	3381850	3381855		0.212499
NC_000913	3381855	3381860		0.230307
NC_000913	3381860	3381865		0.299172
NC_000913	3381865	3381870		0.305135
NC_000913	3381870	3381875		0.372200
NC_000913	3381875	3381880		0.374001
NC_000913	3381880	3381885		0.319562
NC_000913	3381885	3381890		0.385050
NC_000913	3381890	3381895		0.457909
NC_000913	3381895	3381900		0.479990
NC_000913	3381900	3381905		0.518350
NC_000913	3381905	3381910		0.555291
NC_000913	3381910	3381915		0.682859
NC_000913	3381915	3381920		0.885113
NC_000913	3381920	3381925		0.860392
NC_000913	3381925	3381930		0.815232
NC_000913	3381930	3381935		0.640541
NC_000913	3381935	3381940		0.318088
NC_000913	3381940	3381945		0.089511
NC_000913	3381945	3381950		0.059890
NC_000913	3381950	3381955		0.061718
NC_000913	3381955	3381960		0.056617
NC_000913	3381960	3381965		0.061108
NC_000913	3381965	3381970		0.078085
NC_000913	3381970	3381975		0.156496
NC_000913	3381975	3381980		0.197262
NC_000913	3381980	3381985		0.436386
NC_000913	3381985	3381990		0.562847
NC_000913	3381990	3381995		0.470997
NC_000913	3381995	3382000		0.580004
NC_000913	3382000	3382005		0.656056
NC_000913	3382005	3382010		0.692161
NC_000913	3382010	3382015		0.746401
NC_000913	3382015	3382020		0.803239
NC_000913	3382020	3382025		0.853419
NC_000913	3382025	3382030		0.775722
NC_000913	3382030	3382035		0.755490
NC_000913	3382035	3382040		0.784795
NC_000913	3382040	3382045		0.736080
NC_000913	3382045	3382050		0.839745
NC_000913	3382050	3382055		0.853951
NC_000913	3382055	3382060		0.890889
NC_000913	3382060	3382065		0.991186
NC_000913	3382065	3382070		0.943954
NC_000913	3382070	3382075		0.903818
NC_000913	3382075	3382080		0.810995
NC_000913	3382080	3382085		0.914635
NC_000913	3382085	3382090		0.912323
NC_000913	3382090	3382095		0.973262
NC_000913	3382095	3382100		0.858599
NC_000913	3382100	3382105		0.749685
NC_000913	3382105	3382110		0.661051
NC_000913	3382110	3382115		0.572678
NC_000913	3382115	3382120		0.417462
NC_000913	3382120	3382125		0.418669
NC_000913	3382125	3382130		0.382692
NC_000913	3382130	3382135		0.430942
NC_000913	3382135	3382140		0.385662
NC_000913	3382140	3382145		0.278637
NC_000913	3382145	3382150		0.172581
NC_000913	3382150	3382155		0.171549
NC_000913	3382155	3382160		0.088381
NC_000913	3382160	3382165		0.070294
NC_000913	3382165	3382170		0.053249
NC_000913	3382170	3382175		0.052332
NC_000913	3382175	3382180		0.055686
NC_000913	3382180	3382185		0.065024
NC_000913	3382185	3382190		0.150763
NC_000913	3382190	3382195		0.136245
NC_000913	3382195	3382200		0.145694
NC_000913	3382200	3382205		0.113605
NC_000913	3382205	3382210		0.129859
NC_000913	3382210	3382215		0.156095
NC_000913	3382215	3382220		0.173921
NC_000913	3382220	3382225		0.175259
NC_000913	3382225	3382230		0.187275
NC_000913	3382230	3382235		0.223247
NC_000913	3382235	3382240		0.226807
NC_000913	3382240	3382245		0.287210
NC_000913	3382245	3382250		0.299050
NC_000913	3382250	3382255		0.326860
NC_000913	3382255	3382260		0.342703
NC_000913	3382260	3382265		0.397549
NC_000913	3382265	3382270		0.426285
NC_000913	3382270	3382275		0.434556
NC_000913	3382275	3382280		0.483961
NC_000913	3382280	3382285		0.532665
NC_000913	3382285	3382290		0.638402
NC_000913	3382290	3382295		0.683445
NC_000913	3382295	3382300		0.665853
NC_000913	3382300	3382305		0.759947
NC_000913	3382305	3382310		0.805593
NC_000913	3382310	3382315		0.843366
NC_000913	3382315	3382320		0.849834
NC_000913	3382320	3382325		0.716749
NC_000913	3382325	3382330		0.591100
NC_000913	3382330	3382335		0.509828
NC_000913	3382335	3382340		0.445378
NC_000913	3382340	3382345		0.379567
NC_000913	3382345	3382350		0.365609
NC_000913	3382350	3382355		0.352787
NC_000913	3382355	3382360		0.350908
NC_000913	3382360	3382365		0.360471
NC_000913	3382365	3382370		0.374980
NC_000913	3382370	3382375		0.379010
NC_000913	3382375	3382380		0.457920
NC_000913	3382380	3382385		0.475299
NC_000913	3382385	3382390		0.666082
NC_000913	3382390	3382395		0.689410
NC_000913	3382395	3382400		0.970272
NC_000913	3382400	3382405		0.993254
NC_000913	3382405	3382410		0.734780
NC_000913	3382410	3382415		0.540695
NC_000913	3382415	3382420		0.388914
NC_000913	3382420	3382425		0.328069
NC_000913	3382425	3382430		0.311805
NC_000913	3382430	3382435		0.299458
NC_000913	3382435	3382440		0.285599
NC_000913	3382440	3382445		0.308297
NC_000913	3382445	3382450		0.372243
NC_000913	3382450	3382455		0.464168
NC_000913	3382455	3382460		0.733473
NC_000913	3382460	3382465		0.758662
NC_000913	3382465	3382470		0.887804
NC_000913	3382470	3382475		0.981284
NC_000913	3382475	3382480		0.822383
NC_000913	3382480	3382485		0.674572
NC_000913	3382485	3382490		0.597660
NC_000913	3382490	3382495		0.407274
NC_000913	3382495	3382500		0.230623
NC_000913	3382500	3382505		0.233574
NC_000913	3382505	3382510		0.230707
NC_000913	3382510	3382515		0.249467
NC_000913	3382515	3382520		0.223509
NC_000913	3382520	3382525		0.234989
NC_000913	3382525	3382530		0.239652
NC_000913	3382530	3382535		0.245194
NC_000913	3382535	3382540		0.237669
NC_000913	3382540	3382545		0.107684
NC_000913	3382545	3382550		0.114307
NC_000913	3382550	3382555		0.102242
NC_000913	3382555	3382560		0.107296
NC_000913	3382560	3382565		0.100106
NC_000913	3382565	3382570		0.105950
NC_000913	3382570	3382575		0.100395
NC_000913	3382575	3382580		0.096876
NC_000913	3382580	3382585		0.104052
NC_000913	3382585	3382590		0.115283
NC_000913	3382590	3382595		0.128714
NC_000913	3382595	3382600		0.181885
NC_000913	3382600	3382605		0.198847
NC_000913	3382605	3382610		0.220892
NC_000913	3382610	3382615		0.200029
NC_000913	3382615	3382620		0.229320
NC_000913	3382620	3382625		0.218580
NC_000913	3382625	3382630		0.372759
NC_000913	3382630	3382635		0.271932
NC_000913	3382635	3382640		0.215239
NC_000913	3382640	3382645		0.202945
NC_000913	3382645	3382650		0.215191
NC_000913	3382650	3382655		0.215228
NC_000913	3382655	3382660		0.153208
NC_000913	3382660	3382665		0.186268
NC_000913	3382665	3382670		0.209384
NC_000913	3382670	3382675		0.250802
NC_000913	3382675	3382680		0.240528
NC_000913	3382680	3382685		0.180485
NC_000913	3382685	3382690		0.204533
NC_000913	3382690	3382695		0.205719
NC_000913	3382695	3382700		0.208537
NC_000913	3382700	3382705		0.260929
NC_000913	3382705	3382710		0.267063
NC_000913	3382710	3382715		0.303410
NC_000913	3382715	3382720		0.229767
NC_000913	3382720	3382725		0.178597
NC_000913	3382725	3382730		0.158103
NC_000913	3382730	3382735		0.144722
NC_000913	3382735	3382740		0.069522
NC_000913	3382740	3382745		0.014837
NC_000913	3382745	3382750		0.009282
NC_000913	3382750	3382755		0.011012
NC_000913	3382755	3382760		0.012365
NC_000913	3382760	3382765		0.014396
NC_000913	3382765	3382770		0.017852
NC_000913	3382770	3382775		0.048744
NC_000913	3382775	3382780		0.132141
NC_000913	3382780	3382785		0.130079
NC_000913	3382785	3382790		0.140043
NC_000913	3382790	3382795		0.032051
NC_000913	3382795	3382800		0.018567
NC_000913	3382800	3382805		0.022476
NC_000913	3382805	3382810		0.013623
NC_000913	3382810	3382815		0.013485
NC_000913	3382815	3382820		0.014575
NC_000913	3382820	3382825		0.035073
NC_000913	3382825	3382830		0.040858
NC_000913	3382830	3382835		0.053388
NC_000913	3382835	3382840		0.070765
NC_000913	3382840	3382845		0.087484
NC_000913	3382845	3382850		0.191841
NC_000913	3382850	3382855		0.137938
NC_000913	3382855	3382860		0.138339
NC_000913	3382860	3382865		0.049348
NC_000913	3382865	3382870		0.010129
NC_000913	3382870	3382875		0.006229
NC_000913	3382875	3382880		0.004864
NC_000913	3382880	3382885		0.004882
NC_000913	3382885	3382890		0.006144
NC_000913	3382890	3382895		0.004869
NC_000913	3382895	3382900		0.004993
NC_000913	3382900	3382905		0.004465
NC_000913	3382905	3382910		0.041850
NC_000913	3382910	3382915		0.078852
NC_000913	3382915	3382920		0.134871
NC_000913	3382920	3382925		0.133142
NC_000913	3382925	3382930		0.200874
NC_000913	3382930	3382935		0.243229
NC_000913	3382935	3382940		0.241449
NC_000913	3382940	3382945		0.134766
NC_000913	3382945	3382950		0.150999
NC_000913	3382950	3382955		0.106231
NC_000913	3382955	3382960		0.101282
NC_000913	3382960	3382965		0.097724
NC_000913	3382965	3382970		0.105504
NC_000913	3382970	3382975		0.100489
NC_000913	3382975	3382980		0.181932
NC_000913	3382980	3382985		0.238138
NC_000913	3382985	3382990		0.113950
NC_000913	3382990	3382995		0.119722
NC_000913	3382995	3383000		0.097076
NC_000913	3383000	3383005		0.047174
NC_000913	3383005	3383010		0.042912
NC_000913	3383010	3383015		0.043431
NC_000913	3383015	3383020		0.046853
NC_000913	3383020	3383025		0.050917
NC_000913	3383025	3383030		0.154489
NC_000913	3383030	3383035		0.414940
NC_000913	3383035	3383040		0.361273
NC_000913	3383040	3383045		0.363537
NC_000913	3383045	3383050		0.307891
NC_000913	3383050	3383055		0.252491
NC_000913	3383055	3383060		0.057118
NC_000913	3383060	3383065		0.033680
NC_000913	3383065	3383070		0.016210
NC_000913	3383070	3383075		0.012918
NC_000913	3383075	3383080		0.011957
NC_000913	3383080	3383085		0.013149
NC_000913	3383085	3383090		0.017111
NC_000913	3383090	3383095		0.031189
NC_000913	3383095	3383100		0.057101
NC_000913	3383100	3383105		0.092050
NC_000913	3383105	3383110		0.107596
NC_000913	3383110	3383115		0.137542
NC_000913	3383115	3383120		0.145916
NC_000913	3383120	3383125		0.159280
NC_000913	3383125	3383130		0.136824
NC_000913	3383130	3383135		0.125286
NC_000913	3383135	3383140		0.131354
NC_000913	3383140	3383145		0.143132
NC_000913	3383145	3383150		0.130082
NC_000913	3383150	3383155		0.110162
NC_000913	3383155	3383160		0.104874
NC_000913	3383160	3383165		0.094056
NC_000913	3383165	3383170		0.076181
NC_000913	3383170	3383175		0.077657
NC_000913	3383175	3383180		0.068485
NC_000913	3383180	3383185		0.071786
NC_000913	3383185	3383190		0.076442
NC_000913	3383190	3383195		0.196881
NC_000913	3383195	3383200		0.216938
NC_000913	3383200	3383205		0.252679
NC_000913	3383205	3383210		0.306512
NC_000913	3383210	3383215		0.195162
NC_000913	3383215	3383220		0.173570
NC_000913	3383220	3383225		0.060576
NC_000913	3383225	3383230		0.065107
NC_000913	3383230	3383235		0.049987
NC_000913	3383235	3383240		0.049353
NC_000913	3383240	3383245		0.058902
NC_000913	3383245	3383250		0.122158
NC_000913	3383250	3383255		0.169098
NC_000913	3383255	3383260		0.245844
NC_000913	3383260	3383265		0.316496
NC_000913	3383265	3383270		0.426062
NC_000913	3383270	3383275		0.312575
NC_000913	3383275	3383280		0.347210
NC_000913	3383280	3383285		0.458957
NC_000913	3383285	3383290		0.481200
NC_000913	3383290	3383295		0.479186
NC_000913	3383295	3383300		0.474237
NC_000913	3383300	3383305		0.585358
NC_000913	3383305	3383310		0.648547
NC_000913	3383310	3383315		0.731747
NC_000913	3383315	3383320		0.989757
NC_000913	3383320	3383325		1.095629
NC_000913	3383325	3383330		1.450779
NC_000913	3383330	3383335		1.878827
NC_000913	3383335	3383340		1.127284
NC_000913	3383340	3383345		0.030000
NC_000913	3383345	3383350		0.017484
NC_000913	3383350	3383355		0.006576
NC_000913	3383355	3383360		0.005943
NC_000913	3383360	3383365		0.004361
NC_000913	3383365	3383370		0.004072
NC_000913	3383370	3383375		0.003848
NC_000913	3383375	3383380		0.004344
NC_000913	3383380	3383385		0.004989
NC_000913	3383385	3383390		0.008639
NC_000913	3383390	3383395		0.012323
NC_000913	3383395	3383400		0.015553
NC_000913	3383400	3383405		0.018836
NC_000913	3383405	3383410		0.104868
NC_000913	3383410	3383415		0.285592
NC_000913	3383415	3383420		0.326859
NC_000913	3383420	3383425		0.328636
NC_000913	3383425	3383430		0.376754
NC_000913	3383430	3383435		0.446556
NC_000913	3383435	3383440		0.577722
NC_000913	3383440	3383445		0.603210
NC_000913	3383445	3383450		0.683579
NC_000913	3383450	3383455		0.666569
NC_000913	3383455	3383460		0.714110
NC_000913	3383460	3383465		0.693303
NC_000913	3383465	3383470		0.623576
NC_000913	3383470	3383475		0.601538
NC_000913	3383475	3383480		0.610809
NC_000913	3383480	3383485		0.404110
NC_000913	3383485	3383490		0.350391
NC_000913	3383490	3383495		0.380136
NC_000913	3383495	3383500		0.332684
NC_000913	3383500	3383505		0.318063
NC_000913	3383505	3383510		0.305405
NC_000913	3383510	3383515		0.369558
NC_000913	3383515	3383520		0.443311
NC_000913	3383520	3383525		0.521219
NC_000913	3383525	3383530		0.472118
NC_000913	3383530	3383535		0.490786
NC_000913	3383535	3383540		0.524563
NC_000913	3383540	3383545		0.520444
NC_000913	3383545	3383550		0.498008
NC_000913	3383550	3383555		0.508683
NC_000913	3383555	3383560		0.536691
NC_000913	3383560	3383565		0.517125
NC_000913	3383565	3383570		0.398180
NC_000913	3383570	3383575		0.431971
NC_000913	3383575	3383580		0.449607
NC_000913	3383580	3383585		0.439712
NC_000913	3383585	3383590		0.477504
NC_000913	3383590	3383595		0.549005
NC_000913	3383595	3383600		0.441085
NC_000913	3383600	3383605		0.408706
NC_000913	3383605	3383610		0.439390
NC_000913	3383610	3383615		0.409464
NC_000913	3383615	3383620		0.407417
NC_000913	3383620	3383625		0.411928
NC_000913	3383625	3383630		0.574773
NC_000913	3383630	3383635		0.700308
NC_000913	3383635	3383640		0.716905
NC_000913	3383640	3383645		0.719593
NC_000913	3383645	3383650		0.719054
NC_000913	3383650	3383655		0.875379
NC_000913	3383655	3383660		0.860428
NC_000913	3383660	3383665		0.880965
NC_000913	3383665	3383670		0.744830
NC_000913	3383670	3383675		0.689144
NC_000913	3383675	3383680		0.725470
NC_000913	3383680	3383685		0.831611
NC_000913	3383685	3383690		0.817055
NC_000913	3383690	3383695		0.964376
NC_000913	3383695	3383700		0.849074
NC_000913	3383700	3383705		0.720151
NC_000913	3383705	3383710		0.733136
NC_000913	3383710	3383715		0.704312
NC_000913	3383715	3383720		0.686505
NC_000913	3383720	3383725		0.819167
NC_000913	3383725	3383730		0.884226
NC_000913	3383730	3383735		0.987594
NC_000913	3383735	3383740		0.886210
NC_000913	3383740	3383745		0.862605
NC_000913	3383745	3383750		0.752705
NC_000913	3383750	3383755		0.522570
NC_000913	3383755	3383760		0.413286
NC_000913	3383760	3383765		0.420812
NC_000913	3383765	3383770		0.345962
NC_000913	3383770	3383775		0.364903
NC_000913	3383775	3383780		0.403932
NC_000913	3383780	3383785		0.424370
NC_000913	3383785	3383790		0.503265
NC_000913	3383790	3383795		0.604757
NC_000913	3383795	3383800		0.690494
NC_000913	3383800	3383805		0.603681
NC_000913	3383805	3383810		0.603466
NC_000913	3383810	3383815		0.582110
NC_000913	3383815	3383820		0.437256
NC_000913	3383820	3383825		0.210253
NC_000913	3383825	3383830		0.248307
NC_000913	3383830	3383835		0.194421
NC_000913	3383835	3383840		0.205216
NC_000913	3383840	3383845		0.189871
NC_000913	3383845	3383850		0.224277
NC_000913	3383850	3383855		0.248400
NC_000913	3383855	3383860		0.460213
NC_000913	3383860	3383865		0.438097
NC_000913	3383865	3383870		0.412304
NC_000913	3383870	3383875		0.413331
NC_000913	3383875	3383880		0.517691
NC_000913	3383880	3383885		0.545273
NC_000913	3383885	3383890		0.563866
NC_000913	3383890	3383895		0.676937
NC_000913	3383895	3383900		0.877996
NC_000913	3383900	3383905		0.958720
NC_000913	3383905	3383910		1.227703
NC_000913	3383910	3383915		1.389306
NC_000913	3383915	3383920		1.179300
NC_000913	3383920	3383925		0.753216
NC_000913	3383925	3383930		0.661814
NC_000913	3383930	3383935		0.473860
NC_000913	3383935	3383940		0.412354
NC_000913	3383940	3383945		0.387604
NC_000913	3383945	3383950		0.355265
NC_000913	3383950	3383955		0.345026
NC_000913	3383955	3383960		0.364650
NC_000913	3383960	3383965		0.361371
NC_000913	3383965	3383970		0.294292
NC_000913	3383970	3383975		0.280813
NC_000913	3383975	3383980		0.289170
NC_000913	3383980	3383985		0.261734
NC_000913	3383985	3383990		0.256453
NC_000913	3383990	3383995		0.303011
NC_000913	3383995	3384000		0.441330
NC_000913	3384000	3384005		0.314698
NC_000913	3384005	3384010		0.268108
NC_000913	3384010	3384015		0.251080
NC_000913	3384015	3384020		0.278065
NC_000913	3384020	3384025		0.262215
NC_000913	3384025	3384030		0.268612
NC_000913	3384030	3384035		0.295390
NC_000913	3384035	3384040		0.303274
NC_000913	3384040	3384045		0.342858
NC_000913	3384045	3384050		0.562073
NC_000913	3384050	3384055		0.524175
NC_000913	3384055	3384060		0.442495
NC_000913	3384060	3384065		0.346027
NC_000913	3384065	3384070		0.347385
NC_000913	3384070	3384075		0.319087
NC_000913	3384075	3384080		0.335800
NC_000913	3384080	3384085		0.338625
NC_000913	3384085	3384090		0.554749
NC_000913	3384090	3384095		0.710687
NC_000913	3384095	3384100		0.990908
NC_000913	3384100	3384105		1.158101
NC_000913	3384105	3384110		1.237149
NC_000913	3384110	3384115		1.292134
NC_000913	3384115	3384120		1.530795
NC_000913	3384120	3384125		1.366100
NC_000913	3384125	3384130		1.020648
NC_000913	3384130	3384135		0.610299
NC_000913	3384135	3384140		0.477926
NC_000913	3384140	3384145		0.362115
NC_000913	3384145	3384150		0.345657
NC_000913	3384150	3384155		0.322450
NC_000913	3384155	3384160		0.302042
NC_000913	3384160	3384165		0.307210
NC_000913	3384165	3384170		0.254754
NC_000913	3384170	3384175		0.198162
NC_000913	3384175	3384180		0.170435
NC_000913	3384180	3384185		0.182180
NC_000913	3384185	3384190		0.189712
NC_000913	3384190	3384195		0.199153
NC_000913	3384195	3384200		0.192383
NC_000913	3384200	3384205		0.192836
NC_000913	3384205	3384210		0.189879
NC_000913	3384210	3384215		0.194757
NC_000913	3384215	3384220		0.167194
NC_000913	3384220	3384225		0.144426
NC_000913	3384225	3384230		0.137121
NC_000913	3384230	3384235		0.124364
NC_000913	3384235	3384240		0.115171
NC_000913	3384240	3384245		0.092974
NC_000913	3384245	3384250		0.090673
NC_000913	3384250	3384255		0.095070
NC_000913	3384255	3384260		0.097686
NC_000913	3384260	3384265		0.125361
NC_000913	3384265	3384270		0.181056
NC_000913	3384270	3384275		0.137382
NC_000913	3384275	3384280		0.146408
NC_000913	3384280	3384285		0.210121
NC_000913	3384285	3384290		0.183004
NC_000913	3384290	3384295		0.034312
NC_000913	3384295	3384300		0.010565
NC_000913	3384300	3384305		0.006220
NC_000913	3384305	3384310		0.004379
NC_000913	3384310	3384315		0.002769
NC_000913	3384315	3384320		0.002597
NC_000913	3384320	3384325		0.002390
NC_000913	3384325	3384330		0.004198
NC_000913	3384330	3384335		0.006540
NC_000913	3384335	3384340		0.006952
NC_000913	3384340	3384345		0.007398
NC_000913	3384345	3384350		0.009722
NC_000913	3384350	3384355		0.021210
NC_000913	3384355	3384360		0.021472
NC_000913	3384360	3384365		0.019762
NC_000913	3384365	3384370		0.035686
NC_000913	3384370	3384375		0.036944
NC_000913	3384375	3384380		0.041331
NC_000913	3384380	3384385		0.040040
NC_000913	3384385	3384390		0.042105
NC_000913	3384390	3384395		0.047496
NC_000913	3384395	3384400		0.056550
NC_000913	3384400	3384405		0.053070
NC_000913	3384405	3384410		0.041388
NC_000913	3384410	3384415		0.050285
NC_000913	3384415	3384420		0.049749
NC_000913	3384420	3384425		0.047993
NC_000913	3384425	3384430		0.046443
NC_000913	3384430	3384435		0.036707
NC_000913	3384435	3384440		0.029617
NC_000913	3384440	3384445		0.027247
NC_000913	3384445	3384450		0.032510
NC_000913	3384450	3384455		0.043045
NC_000913	3384455	3384460		0.037347
NC_000913	3384460	3384465		0.037399
NC_000913	3384465	3384470		0.028137
NC_000913	3384470	3384475		0.026598
NC_000913	3384475	3384480		0.025680
NC_000913	3384480	3384485		0.033461
NC_000913	3384485	3384490		0.036419
NC_000913	3384490	3384495		0.046660
NC_000913	3384495	3384500		0.041002
NC_000913	3384500	3384505		0.067801
NC_000913	3384505	3384510		0.131127
NC_000913	3384510	3384515		0.159541
NC_000913	3384515	3384520		0.056612
NC_000913	3384520	3384525		0.008371
NC_000913	3384525	3384530		0.003326
NC_000913	3384530	3384535		0.001957
NC_000913	3384535	3384540		0.001302
NC_000913	3384540	3384545		0.000940
NC_000913	3384545	3384550		0.000779
NC_000913	3384550	3384555		0.001009
NC_000913	3384555	3384560		0.000938
NC_000913	3384560	3384565		0.000980
NC_000913	3384565	3384570		0.001530
NC_000913	3384570	3384575		0.002663
NC_000913	3384575	3384580		0.004775
NC_000913	3384580	3384585		0.020636
NC_000913	3384585	3384590		0.019371
NC_000913	3384590	3384595		0.026592
NC_000913	3384595	3384600		0.023315
NC_000913	3384600	3384605		0.022391
NC_000913	3384605	3384610		0.025961
NC_000913	3384610	3384615		0.034008
NC_000913	3384615	3384620		0.035766
NC_000913	3384620	3384625		0.039131
NC_000913	3384625	3384630		0.042613
NC_000913	3384630	3384635		0.053596
NC_000913	3384635	3384640		0.060384
NC_000913	3384640	3384645		0.068036
NC_000913	3384645	3384650		0.111090
NC_000913	3384650	3384655		0.116327
NC_000913	3384655	3384660		0.174145
NC_000913	3384660	3384665		0.194080
NC_000913	3384665	3384670		0.264425
NC_000913	3384670	3384675		0.313152
NC_000913	3384675	3384680		0.309123
NC_000913	3384680	3384685		0.220010
NC_000913	3384685	3384690		0.137726
NC_000913	3384690	3384695		0.141675
NC_000913	3384695	3384700		0.114580
NC_000913	3384700	3384705		0.098649
NC_000913	3384705	3384710		0.071912
NC_000913	3384710	3384715		0.070602
NC_000913	3384715	3384720		0.077640
NC_000913	3384720	3384725		0.089633
NC_000913	3384725	3384730		0.072640
NC_000913	3384730	3384735		0.092430
NC_000913	3384735	3384740		0.125570
NC_000913	3384740	3384745		0.174893
NC_000913	3384745	3384750		0.145853
NC_000913	3384750	3384755		0.149596
NC_000913	3384755	3384760		0.187698
NC_000913	3384760	3384765		0.183916
NC_000913	3384765	3384770		0.207925
NC_000913	3384770	3384775		0.215594
NC_000913	3384775	3384780		0.218906
NC_000913	3384780	3384785		0.202595
NC_000913	3384785	3384790		0.197306
NC_000913	3384790	3384795		0.250583
NC_000913	3384795	3384800		0.278272
NC_000913	3384800	3384805		0.291686
NC_000913	3384805	3384810		0.284086
NC_000913	3384810	3384815		0.336543
NC_000913	3384815	3384820		0.418825
NC_000913	3384820	3384825		0.500476
NC_000913	3384825	3384830		0.712764
NC_000913	3384830	3384835		0.874136
NC_000913	3384835	3384840		0.714105
NC_000913	3384840	3384845		0.700997
NC_000913	3384845	3384850		0.577480
NC_000913	3384850	3384855		0.533082
NC_000913	3384855	3384860		0.415508
NC_000913	3384860	3384865		0.404978
NC_000913	3384865	3384870		0.398062
NC_000913	3384870	3384875		0.418407
NC_000913	3384875	3384880		0.442104
NC_000913	3384880	3384885		0.519311
NC_000913	3384885	3384890		0.475785
NC_000913	3384890	3384895		0.485619
NC_000913	3384895	3384900		0.402297
NC_000913	3384900	3384905		0.314729
NC_000913	3384905	3384910		0.249228
NC_000913	3384910	3384915		0.251176
NC_000913	3384915	3384920		0.250370
NC_000913	3384920	3384925		0.245945
NC_000913	3384925	3384930		0.260995
NC_000913	3384930	3384935		0.247316
NC_000913	3384935	3384940		0.272533
NC_000913	3384940	3384945		0.392022
NC_000913	3384945	3384950		0.463327
NC_000913	3384950	3384955		0.418708
NC_000913	3384955	3384960		0.397841
NC_000913	3384960	3384965		0.399995
NC_000913	3384965	3384970		0.495694
NC_000913	3384970	3384975		0.415444
NC_000913	3384975	3384980		0.378358
NC_000913	3384980	3384985		0.365528
NC_000913	3384985	3384990		0.379609
NC_000913	3384990	3384995		0.392820
NC_000913	3384995	3385000		0.313416
NC_000913	3385000	3385005		0.034448
NC_000913	3385005	3385010		0.028952
NC_000913	3385010	3385015		0.030841
NC_000913	3385015	3385020		0.029945
NC_000913	3385020	3385025		0.042731
NC_000913	3385025	3385030		0.376263
NC_000913	3385030	3385035		0.374892
NC_000913	3385035	3385040		0.430226
NC_000913	3385040	3385045		0.579264
NC_000913	3385045	3385050		0.479515
NC_000913	3385050	3385055		0.439395
NC_000913	3385055	3385060		0.522866
NC_000913	3385060	3385065		0.643426
NC_000913	3385065	3385070		0.708223
NC_000913	3385070	3385075		0.673246
NC_000913	3385075	3385080		0.714310
NC_000913	3385080	3385085		0.709517
NC_000913	3385085	3385090		1.000756
NC_000913	3385090	3385095		1.028586
NC_000913	3385095	3385100		0.959647
NC_000913	3385100	3385105		0.849246
NC_000913	3385105	3385110		0.747122
NC_000913	3385110	3385115		0.547143
NC_000913	3385115	3385120		0.526145
NC_000913	3385120	3385125		0.477510
NC_000913	3385125	3385130		0.352527
NC_000913	3385130	3385135		0.318645
NC_000913	3385135	3385140		0.266960
NC_000913	3385140	3385145		0.222312
NC_000913	3385145	3385150		0.209596
NC_000913	3385150	3385155		0.202198
NC_000913	3385155	3385160		0.137309
NC_000913	3385160	3385165		0.104396
NC_000913	3385165	3385170		0.088763
NC_000913	3385170	3385175		0.071701
NC_000913	3385175	3385180		0.056884
NC_000913	3385180	3385185		0.032199
NC_000913	3385185	3385190		0.033960
NC_000913	3385190	3385195		0.030625
NC_000913	3385195	3385200		0.027058
NC_000913	3385200	3385205		0.028656
NC_000913	3385205	3385210		0.031082
NC_000913	3385210	3385215		0.011915
NC_000913	3385215	3385220		0.005916
NC_000913	3385220	3385225		0.002747
NC_000913	3385225	3385230		0.003042
NC_000913	3385230	3385235		0.002660
NC_000913	3385235	3385240		0.002685
NC_000913	3385240	3385245		0.002504
NC_000913	3385245	3385250		0.001661
NC_000913	3385250	3385255		0.001642
NC_000913	3385255	3385260		0.002452
NC_000913	3385260	3385265		0.008129
NC_000913	3385265	3385270		0.007723
NC_000913	3385270	3385275		0.010849
NC_000913	3385275	3385280		0.024986
NC_000913	3385280	3385285		0.119694
NC_000913	3385285	3385290		0.145854
NC_000913	3385290	3385295		0.288383
NC_000913	3385295	3385300		0.097339
NC_000913	3385300	3385305		0.058735
NC_000913	3385305	3385310		0.035273
NC_000913	3385310	3385315		0.033581
NC_000913	3385315	3385320		0.033117
NC_000913	3385320	3385325		0.017041
NC_000913	3385325	3385330		0.014101
NC_000913	3385330	3385335		0.014729
NC_000913	3385335	3385340		0.009675
NC_000913	3385340	3385345		0.001355
NC_000913	3385345	3385350		0.001480
NC_000913	3385350	3385355		0.001303
NC_000913	3385355	3385360		0.001420
NC_000913	3385360	3385365		0.003462
NC_000913	3385365	3385370		0.004893
NC_000913	3385370	3385375		0.011951
NC_000913	3385375	3385380		0.013710
NC_000913	3385380	3385385		0.016457
NC_000913	3385385	3385390		0.022825
NC_000913	3385390	3385395		0.028405
NC_000913	3385395	3385400		0.073948
NC_000913	3385400	3385405		0.126826
NC_000913	3385405	3385410		0.117449
NC_000913	3385410	3385415		0.116083
NC_000913	3385415	3385420		0.151279
NC_000913	3385420	3385425		0.194176
NC_000913	3385425	3385430		0.201728
NC_000913	3385430	3385435		0.206149
NC_000913	3385435	3385440		0.189061
NC_000913	3385440	3385445		0.192919
NC_000913	3385445	3385450		0.190289
NC_000913	3385450	3385455		0.551991
NC_000913	3385455	3385460		0.447442
NC_000913	3385460	3385465		0.460072
NC_000913	3385465	3385470		0.351280
NC_000913	3385470	3385475		0.274880
NC_000913	3385475	3385480		0.154939
NC_000913	3385480	3385485		0.143780
NC_000913	3385485	3385490		0.157418
NC_000913	3385490	3385495		0.088490
NC_000913	3385495	3385500		0.077959
NC_000913	3385500	3385505		0.068424
NC_000913	3385505	3385510		0.055606
NC_000913	3385510	3385515		0.051985
NC_000913	3385515	3385520		0.034546
NC_000913	3385520	3385525		0.023702
NC_000913	3385525	3385530		0.008115
NC_000913	3385530	3385535		0.007686
NC_000913	3385535	3385540		0.007509
NC_000913	3385540	3385545		0.004333
NC_000913	3385545	3385550		0.003881
NC_000913	3385550	3385555		0.003209
NC_000913	3385555	3385560		0.003091
NC_000913	3385560	3385565		0.002682
NC_000913	3385565	3385570		0.003203
NC_000913	3385570	3385575		0.003608
NC_000913	3385575	3385580		0.003278
NC_000913	3385580	3385585		0.006011
NC_000913	3385585	3385590		0.008477
NC_000913	3385590	3385595		0.008871
NC_000913	3385595	3385600		0.015917
NC_000913	3385600	3385605		0.019135
NC_000913	3385605	3385610		0.019637
NC_000913	3385610	3385615		0.021805
NC_000913	3385615	3385620		0.035720
NC_000913	3385620	3385625		0.052659
NC_000913	3385625	3385630		0.074105
NC_000913	3385630	3385635		0.080518
NC_000913	3385635	3385640		0.084032
NC_000913	3385640	3385645		0.121536
NC_000913	3385645	3385650		0.168750
NC_000913	3385650	3385655		0.230060
NC_000913	3385655	3385660		0.226559
NC_000913	3385660	3385665		0.282838
NC_000913	3385665	3385670		0.345566
NC_000913	3385670	3385675		0.416341
NC_000913	3385675	3385680		0.453701
NC_000913	3385680	3385685		0.462667
NC_000913	3385685	3385690		0.551540
NC_000913	3385690	3385695		0.575827
NC_000913	3385695	3385700		0.375917
NC_000913	3385700	3385705		0.235520
NC_000913	3385705	3385710		0.179576
NC_000913	3385710	3385715		0.087823
NC_000913	3385715	3385720		0.078481
NC_000913	3385720	3385725		0.060046
NC_000913	3385725	3385730		0.052047
NC_000913	3385730	3385735		0.052613
NC_000913	3385735	3385740		0.057073
NC_000913	3385740	3385745		0.056868
NC_000913	3385745	3385750		0.078250
NC_000913	3385750	3385755		0.055400
NC_000913	3385755	3385760		0.079488
NC_000913	3385760	3385765		0.069282
NC_000913	3385765	3385770		0.070035
NC_000913	3385770	3385775		0.075523
NC_000913	3385775	3385780		0.072884
NC_000913	3385780	3385785		0.073104
NC_000913	3385785	3385790		0.090692
NC_000913	3385790	3385795		0.110018
NC_000913	3385795	3385800		0.143696
NC_000913	3385800	3385805		0.164465
NC_000913	3385805	3385810		0.200533
NC_000913	3385810	3385815		0.209919
NC_000913	3385815	3385820		0.208601
NC_000913	3385820	3385825		0.178158
NC_000913	3385825	3385830		0.131120
NC_000913	3385830	3385835		0.083324
NC_000913	3385835	3385840		0.084590
NC_000913	3385840	3385845		0.080763
NC_000913	3385845	3385850		0.071857
NC_000913	3385850	3385855		0.063329
NC_000913	3385855	3385860		0.052527
NC_000913	3385860	3385865		0.130301
NC_000913	3385865	3385870		0.148832
NC_000913	3385870	3385875		0.148014
NC_000913	3385875	3385880		0.032355
NC_000913	3385880	3385885		0.025182
NC_000913	3385885	3385890		0.020687
NC_000913	3385890	3385895		0.026539
NC_000913	3385895	3385900		0.025735
NC_000913	3385900	3385905		0.022043
NC_000913	3385905	3385910		0.038789
NC_000913	3385910	3385915		0.061390
NC_000913	3385915	3385920		0.068574
NC_000913	3385920	3385925		0.090167
NC_000913	3385925	3385930		0.037876
NC_000913	3385930	3385935		0.025163
NC_000913	3385935	3385940		0.021057
NC_000913	3385940	3385945		0.021343
NC_000913	3385945	3385950		0.019235
NC_000913	3385950	3385955		0.024632
NC_000913	3385955	3385960		0.034008
NC_000913	3385960	3385965		0.095854
NC_000913	3385965	3385970		0.099202
NC_000913	3385970	3385975		0.127515
NC_000913	3385975	3385980		0.126064
NC_000913	3385980	3385985		0.158878
NC_000913	3385985	3385990		0.156806
NC_000913	3385990	3385995		0.141685
NC_000913	3385995	3386000		0.168588
NC_000913	3386000	3386005		0.299997
NC_000913	3386005	3386010		0.530171
NC_000913	3386010	3386015		0.674399
NC_000913	3386015	3386020		0.696865
NC_000913	3386020	3386025		0.752431
NC_000913	3386025	3386030		0.729908
NC_000913	3386030	3386035		0.694327
NC_000913	3386035	3386040		0.711064
NC_000913	3386040	3386045		0.745905
NC_000913	3386045	3386050		0.712013
NC_000913	3386050	3386055		0.795981
NC_000913	3386055	3386060		0.967791
NC_000913	3386060	3386065		1.013524
NC_000913	3386065	3386070		1.166446
NC_000913	3386070	3386075		1.085449
NC_000913	3386075	3386080		0.912951
NC_000913	3386080	3386085		1.074323
NC_000913	3386085	3386090		1.119985
NC_000913	3386090	3386095		1.147640
NC_000913	3386095	3386100		1.153259
NC_000913	3386100	3386105		1.325120
NC_000913	3386105	3386110		1.104474
NC_000913	3386110	3386115		1.117351
NC_000913	3386115	3386120		1.063415
NC_000913	3386120	3386125		0.835702
NC_000913	3386125	3386130		0.883788
NC_000913	3386130	3386135		0.851516
NC_000913	3386135	3386140		0.565437
NC_000913	3386140	3386145		0.533273
NC_000913	3386145	3386150		0.456263
NC_000913	3386150	3386155		0.374483
NC_000913	3386155	3386160		0.360532
NC_000913	3386160	3386165		0.342911
NC_000913	3386165	3386170		0.296477
NC_000913	3386170	3386175		0.283764
NC_000913	3386175	3386180		0.211672
NC_000913	3386180	3386185		0.152938
NC_000913	3386185	3386190		0.128452
NC_000913	3386190	3386195		0.110566
NC_000913	3386195	3386200		0.112025
NC_000913	3386200	3386205		0.118152
NC_000913	3386205	3386210		0.110407
NC_000913	3386210	3386215		0.126759
NC_000913	3386215	3386220		0.129464
NC_000913	3386220	3386225		0.112454
NC_000913	3386225	3386230		0.142635
NC_000913	3386230	3386235		0.169038
NC_000913	3386235	3386240		0.238243
NC_000913	3386240	3386245		0.302430
NC_000913	3386245	3386250		0.629368
NC_000913	3386250	3386255		0.471359
NC_000913	3386255	3386260		0.296546
NC_000913	3386260	3386265		0.260190
NC_000913	3386265	3386270		0.226217
NC_000913	3386270	3386275		0.192552
NC_000913	3386275	3386280		0.151505
NC_000913	3386280	3386285		0.109267
NC_000913	3386285	3386290		0.133746
NC_000913	3386290	3386295		0.188720
NC_000913	3386295	3386300		0.194529
NC_000913	3386300	3386305		0.233035
NC_000913	3386305	3386310		0.231101
NC_000913	3386310	3386315		0.310724
NC_000913	3386315	3386320		0.368313
NC_000913	3386320	3386325		0.411233
NC_000913	3386325	3386330		0.414416
NC_000913	3386330	3386335		0.370575
NC_000913	3386335	3386340		0.402118
NC_000913	3386340	3386345		0.362251
NC_000913	3386345	3386350		0.244664
NC_000913	3386350	3386355		0.207522
NC_000913	3386355	3386360		0.189912
NC_000913	3386360	3386365		0.168179
NC_000913	3386365	3386370		0.178896
NC_000913	3386370	3386375		0.183833
NC_000913	3386375	3386380		0.456676
NC_000913	3386380	3386385		0.386875
NC_000913	3386385	3386390		0.349223
NC_000913	3386390	3386395		0.365329
NC_000913	3386395	3386400		0.125652
NC_000913	3386400	3386405		0.086531
NC_000913	3386405	3386410		0.096847
NC_000913	3386410	3386415		0.094865
NC_000913	3386415	3386420		0.094945
NC_000913	3386420	3386425		0.093518
NC_000913	3386425	3386430		0.174553
NC_000913	3386430	3386435		0.198854
NC_000913	3386435	3386440		0.370752
NC_000913	3386440	3386445		0.362445
NC_000913	3386445	3386450		0.336598
NC_000913	3386450	3386455		0.236704
NC_000913	3386455	3386460		0.198989
NC_000913	3386460	3386465		0.160628
NC_000913	3386465	3386470		0.151976
NC_000913	3386470	3386475		0.190310
NC_000913	3386475	3386480		0.192426
NC_000913	3386480	3386485		0.180000
NC_000913	3386485	3386490		0.218098
NC_000913	3386490	3386495		0.160242
NC_000913	3386495	3386500		0.089146
NC_000913	3386500	3386505		0.071416
NC_000913	3386505	3386510		0.071400
NC_000913	3386510	3386515		0.080068
NC_000913	3386515	3386520		0.089254
NC_000913	3386520	3386525		0.151449
NC_000913	3386525	3386530		0.170202
NC_000913	3386530	3386535		0.229014
NC_000913	3386535	3386540		0.484081
NC_000913	3386540	3386545		0.433454
NC_000913	3386545	3386550		0.267240
NC_000913	3386550	3386555		0.246805
NC_000913	3386555	3386560		0.229043
NC_000913	3386560	3386565		0.204337
NC_000913	3386565	3386570		0.186814
NC_000913	3386570	3386575		0.172078
NC_000913	3386575	3386580		0.173062
NC_000913	3386580	3386585		0.203249
NC_000913	3386585	3386590		0.253468
NC_000913	3386590	3386595		0.333492
NC_000913	3386595	3386600		0.280296
NC_000913	3386600	3386605		0.295082
NC_000913	3386605	3386610		0.210832
NC_000913	3386610	3386615		0.210364
NC_000913	3386615	3386620		0.209065
NC_000913	3386620	3386625		0.187498
NC_000913	3386625	3386630		0.215986
NC_000913	3386630	3386635		0.241246
NC_000913	3386635	3386640		0.236951
NC_000913	3386640	3386645		0.246754
NC_000913	3386645	3386650		0.119363
NC_000913	3386650	3386655		0.130168
NC_000913	3386655	3386660		0.114731
NC_000913	3386660	3386665		0.129843
NC_000913	3386665	3386670		0.105659
NC_000913	3386670	3386675		0.135718
NC_000913	3386675	3386680		0.337585
NC_000913	3386680	3386685		0.353774
NC_000913	3386685	3386690		0.360648
NC_000913	3386690	3386695		0.415823
NC_000913	3386695	3386700		0.418687
NC_000913	3386700	3386705		0.397499
NC_000913	3386705	3386710		0.365150
NC_000913	3386710	3386715		0.276897
NC_000913	3386715	3386720		0.261391
NC_000913	3386720	3386725		0.262907
NC_000913	3386725	3386730		0.285381
NC_000913	3386730	3386735		0.328578
NC_000913	3386735	3386740		0.329542
NC_000913	3386740	3386745		0.338050
NC_000913	3386745	3386750		0.366271
NC_000913	3386750	3386755		0.474673
NC_000913	3386755	3386760		0.544928
NC_000913	3386760	3386765		0.673066
NC_000913	3386765	3386770		0.832577
NC_000913	3386770	3386775		0.878951
NC_000913	3386775	3386780		0.847091
NC_000913	3386780	3386785		0.823407
NC_000913	3386785	3386790		0.798104
NC_000913	3386790	3386795		0.597101
NC_000913	3386795	3386800		0.380493
NC_000913	3386800	3386805		0.303708
NC_000913	3386805	3386810		0.275570
NC_000913	3386810	3386815		0.198223
NC_000913	3386815	3386820		0.169636
NC_000913	3386820	3386825		0.165065
NC_000913	3386825	3386830		0.174561
NC_000913	3386830	3386835		0.183537
NC_000913	3386835	3386840		0.223337
NC_000913	3386840	3386845		0.223517
NC_000913	3386845	3386850		0.279684
NC_000913	3386850	3386855		0.245195
NC_000913	3386855	3386860		0.228698
NC_000913	3386860	3386865		0.230842
NC_000913	3386865	3386870		0.227150
NC_000913	3386870	3386875		0.206181
NC_000913	3386875	3386880		0.224050
NC_000913	3386880	3386885		0.267701
NC_000913	3386885	3386890		0.344786
NC_000913	3386890	3386895		0.371377
NC_000913	3386895	3386900		0.462965
NC_000913	3386900	3386905		0.573923
NC_000913	3386905	3386910		0.692324
NC_000913	3386910	3386915		0.420655
NC_000913	3386915	3386920		0.488932
NC_000913	3386920	3386925		0.132004
NC_000913	3386925	3386930		0.121206
NC_000913	3386930	3386935		0.092731
NC_000913	3386935	3386940		0.063017
NC_000913	3386940	3386945		0.051880
NC_000913	3386945	3386950		0.054782
NC_000913	3386950	3386955		0.057354
NC_000913	3386955	3386960		0.051660
NC_000913	3386960	3386965		0.062444
NC_000913	3386965	3386970		0.173778
NC_000913	3386970	3386975		0.162032
NC_000913	3386975	3386980		0.249107
NC_000913	3386980	3386985		0.211248
NC_000913	3386985	3386990		0.202538
NC_000913	3386990	3386995		0.159675
NC_000913	3386995	3387000		0.084059
NC_000913	3387000	3387005		0.111982
NC_000913	3387005	3387010		0.094853
NC_000913	3387010	3387015		0.105303
NC_000913	3387015	3387020		0.109668
NC_000913	3387020	3387025		0.118848
NC_000913	3387025	3387030		0.166773
NC_000913	3387030	3387035		0.315153
NC_000913	3387035	3387040		0.292349
NC_000913	3387040	3387045		0.367716
NC_000913	3387045	3387050		0.345135
NC_000913	3387050	3387055		0.338490
NC_000913	3387055	3387060		0.364864
NC_000913	3387060	3387065		0.330546
NC_000913	3387065	3387070		0.354814
NC_000913	3387070	3387075		0.336041
NC_000913	3387075	3387080		0.313918
NC_000913	3387080	3387085		0.274870
NC_000913	3387085	3387090		0.288041
NC_000913	3387090	3387095		0.288438
NC_000913	3387095	3387100		0.265394
NC_000913	3387100	3387105		0.264645
NC_000913	3387105	3387110		0.276491
NC_000913	3387110	3387115		0.279644
NC_000913	3387115	3387120		0.286455
NC_000913	3387120	3387125		0.225180
NC_000913	3387125	3387130		0.254409
NC_000913	3387130	3387135		0.225839
NC_000913	3387135	3387140		0.207458
NC_000913	3387140	3387145		0.270547
NC_000913	3387145	3387150		0.234208
NC_000913	3387150	3387155		0.254235
NC_000913	3387155	3387160		0.298010
NC_000913	3387160	3387165		0.350366
NC_000913	3387165	3387170		0.370776
NC_000913	3387170	3387175		0.352092
NC_000913	3387175	3387180		0.359735
NC_000913	3387180	3387185		0.384283
NC_000913	3387185	3387190		0.395142
NC_000913	3387190	3387195		0.446504
NC_000913	3387195	3387200		0.467838
NC_000913	3387200	3387205		0.519773
NC_000913	3387205	3387210		0.507082
NC_000913	3387210	3387215		0.401226
NC_000913	3387215	3387220		0.503659
NC_000913	3387220	3387225		0.294708
NC_000913	3387225	3387230		0.290692
NC_000913	3387230	3387235		0.328961
NC_000913	3387235	3387240		0.228096
NC_000913	3387240	3387245		0.063669
NC_000913	3387245	3387250		0.064966
NC_000913	3387250	3387255		0.071819
NC_000913	3387255	3387260		0.075073
NC_000913	3387260	3387265		0.071954
NC_000913	3387265	3387270		0.175330
NC_000913	3387270	3387275		0.206343
NC_000913	3387275	3387280		0.196930
NC_000913	3387280	3387285		0.182776
NC_000913	3387285	3387290		0.174460
NC_000913	3387290	3387295		0.178621
NC_000913	3387295	3387300		0.214227
NC_000913	3387300	3387305		0.223082
NC_000913	3387305	3387310		0.386919
NC_000913	3387310	3387315		0.322210
NC_000913	3387315	3387320		0.276571
NC_000913	3387320	3387325		0.284443
NC_000913	3387325	3387330		0.227457
NC_000913	3387330	3387335		0.165787
NC_000913	3387335	3387340		0.127332
NC_000913	3387340	3387345		0.143725
NC_000913	3387345	3387350		0.092847
NC_000913	3387350	3387355		0.096409
NC_000913	3387355	3387360		0.097041
NC_000913	3387360	3387365		0.102881
NC_000913	3387365	3387370		0.113225
NC_000913	3387370	3387375		0.152599
NC_000913	3387375	3387380		0.161678
NC_000913	3387380	3387385		0.175685
NC_000913	3387385	3387390		0.172957
NC_000913	3387390	3387395		0.340436
NC_000913	3387395	3387400		0.655400
NC_000913	3387400	3387405		0.617354
NC_000913	3387405	3387410		0.506472
NC_000913	3387410	3387415		0.604217
NC_000913	3387415	3387420		0.650974
NC_000913	3387420	3387425		0.426703
NC_000913	3387425	3387430		0.283611
NC_000913	3387430	3387435		0.189082
NC_000913	3387435	3387440		0.206378
NC_000913	3387440	3387445		0.144647
NC_000913	3387445	3387450		0.096034
NC_000913	3387450	3387455		0.097731
NC_000913	3387455	3387460		0.102146
NC_000913	3387460	3387465		0.108919
NC_000913	3387465	3387470		0.096817
NC_000913	3387470	3387475		0.083156
NC_000913	3387475	3387480		0.060660
NC_000913	3387480	3387485		0.046478
NC_000913	3387485	3387490		0.040178
NC_000913	3387490	3387495		0.027423
NC_000913	3387495	3387500		0.030216
NC_000913	3387500	3387505		0.029059
NC_000913	3387505	3387510		0.049943
NC_000913	3387510	3387515		0.059294
NC_000913	3387515	3387520		0.224071
NC_000913	3387520	3387525		0.163569
NC_000913	3387525	3387530		0.115094
NC_000913	3387530	3387535		0.093106
NC_000913	3387535	3387540		0.071669
NC_000913	3387540	3387545		0.054257
NC_000913	3387545	3387550		0.051727
NC_000913	3387550	3387555		0.049455
NC_000913	3387555	3387560		0.059683
NC_000913	3387560	3387565		0.079840
NC_000913	3387565	3387570		0.082259
NC_000913	3387570	3387575		0.089792
NC_000913	3387575	3387580		0.124797
NC_000913	3387580	3387585		0.081418
NC_000913	3387585	3387590		0.089918
NC_000913	3387590	3387595		0.101094
NC_000913	3387595	3387600		0.127504
NC_000913	3387600	3387605		0.130691
NC_000913	3387605	3387610		0.105144
NC_000913	3387610	3387615		0.087280
NC_000913	3387615	3387620		0.110477
NC_000913	3387620	3387625		0.151920
NC_000913	3387625	3387630		0.087019
NC_000913	3387630	3387635		0.036776
NC_000913	3387635	3387640		0.038758
NC_000913	3387640	3387645		0.038695
NC_000913	3387645	3387650		0.036202
NC_000913	3387650	3387655		0.037867
NC_000913	3387655	3387660		0.037073
NC_000913	3387660	3387665		0.072310
NC_000913	3387665	3387670		0.072139
NC_000913	3387670	3387675		0.180351
NC_000913	3387675	3387680		0.695912
NC_000913	3387680	3387685		0.705715
NC_000913	3387685	3387690		0.632219
NC_000913	3387690	3387695		0.538335
NC_000913	3387695	3387700		0.504801
NC_000913	3387700	3387705		0.491926
NC_000913	3387705	3387710		0.622927
NC_000913	3387710	3387715		0.576108
NC_000913	3387715	3387720		0.760395
NC_000913	3387720	3387725		0.649614
NC_000913	3387725	3387730		0.666344
NC_000913	3387730	3387735		0.294327
NC_000913	3387735	3387740		0.180673
NC_000913	3387740	3387745		0.138863
NC_000913	3387745	3387750		0.090367
NC_000913	3387750	3387755		0.056587
NC_000913	3387755	3387760		0.062089
NC_000913	3387760	3387765		0.051933
NC_000913	3387765	3387770		0.068386
NC_000913	3387770	3387775		0.103016
NC_000913	3387775	3387780		0.106259
NC_000913	3387780	3387785		0.127989
NC_000913	3387785	3387790		0.196019
NC_000913	3387790	3387795		0.227173
NC_000913	3387795	3387800		0.184068
NC_000913	3387800	3387805		0.147451
NC_000913	3387805	3387810		0.060635
NC_000913	3387810	3387815		0.059501
NC_000913	3387815	3387820		0.007384
NC_000913	3387820	3387825		0.005644
NC_000913	3387825	3387830		0.006442
NC_000913	3387830	3387835		0.004323
NC_000913	3387835	3387840		0.003816
NC_000913	3387840	3387845		0.004305
NC_000913	3387845	3387850		0.047630
NC_000913	3387850	3387855		0.049903
NC_000913	3387855	3387860		0.056579
NC_000913	3387860	3387865		0.052890
NC_000913	3387865	3387870		0.036850
NC_000913	3387870	3387875		0.021143
NC_000913	3387875	3387880		0.011278
NC_000913	3387880	3387885		0.010837
NC_000913	3387885	3387890		0.017146
NC_000913	3387890	3387895		0.011365
NC_000913	3387895	3387900		0.017349
NC_000913	3387900	3387905		0.025940
NC_000913	3387905	3387910		0.034359
NC_000913	3387910	3387915		0.160879
NC_000913	3387915	3387920		0.143926
NC_000913	3387920	3387925		0.128589
NC_000913	3387925	3387930		0.106263
NC_000913	3387930	3387935		0.142949
NC_000913	3387935	3387940		0.118402
NC_000913	3387940	3387945		0.091396
NC_000913	3387945	3387950		0.102941
NC_000913	3387950	3387955		0.086183
NC_000913	3387955	3387960		0.107125
NC_000913	3387960	3387965		0.078982
NC_000913	3387965	3387970		0.074905
NC_000913	3387970	3387975		0.120008
NC_000913	3387975	3387980		0.150978
NC_000913	3387980	3387985		0.139855
NC_000913	3387985	3387990		0.133995
NC_000913	3387990	3387995		0.120048
NC_000913	3387995	3388000		0.150379
NC_000913	3388000	3388005		0.213603
NC_000913	3388005	3388010		0.179635
NC_000913	3388010	3388015		0.201640
NC_000913	3388015	3388020		0.210387
NC_000913	3388020	3388025		0.182990
NC_000913	3388025	3388030		0.148304
NC_000913	3388030	3388035		0.142477
NC_000913	3388035	3388040		0.142200
NC_000913	3388040	3388045		0.121353
NC_000913	3388045	3388050		0.112146
NC_000913	3388050	3388055		0.127543
NC_000913	3388055	3388060		0.136245
NC_000913	3388060	3388065		0.103650
NC_000913	3388065	3388070		0.100976
NC_000913	3388070	3388075		0.103064
NC_000913	3388075	3388080		0.086015
NC_000913	3388080	3388085		0.089937
NC_000913	3388085	3388090		0.115669
NC_000913	3388090	3388095		0.136230
NC_000913	3388095	3388100		0.157735
NC_000913	3388100	3388105		0.183139
NC_000913	3388105	3388110		0.251090
NC_000913	3388110	3388115		0.256330
NC_000913	3388115	3388120		0.191193
NC_000913	3388120	3388125		0.212955
NC_000913	3388125	3388130		0.184358
NC_000913	3388130	3388135		0.143944
NC_000913	3388135	3388140		0.155946
NC_000913	3388140	3388145		0.159393
NC_000913	3388145	3388150		0.172271
NC_000913	3388150	3388155		0.213897
NC_000913	3388155	3388160		0.234594
NC_000913	3388160	3388165		0.278983
NC_000913	3388165	3388170		0.334267
NC_000913	3388170	3388175		0.306078
NC_000913	3388175	3388180		0.181282
NC_000913	3388180	3388185		0.138618
NC_000913	3388185	3388190		0.104116
NC_000913	3388190	3388195		0.177321
NC_000913	3388195	3388200		0.055510
NC_000913	3388200	3388205		0.012684
NC_000913	3388205	3388210		0.007685
NC_000913	3388210	3388215		0.006115
NC_000913	3388215	3388220		0.005898
NC_000913	3388220	3388225		0.006342
NC_000913	3388225	3388230		0.009364
NC_000913	3388230	3388235		0.027357
NC_000913	3388235	3388240		0.031144
NC_000913	3388240	3388245		0.065575
NC_000913	3388245	3388250		0.090931
NC_000913	3388250	3388255		0.109442
NC_000913	3388255	3388260		0.139051
NC_000913	3388260	3388265		0.185536
NC_000913	3388265	3388270		0.142765
NC_000913	3388270	3388275		0.164928
NC_000913	3388275	3388280		0.109911
NC_000913	3388280	3388285		0.107970
NC_000913	3388285	3388290		0.097923
NC_000913	3388290	3388295		0.078091
NC_000913	3388295	3388300		0.075856
NC_000913	3388300	3388305		0.079309
NC_000913	3388305	3388310		0.220669
NC_000913	3388310	3388315		0.254848
NC_000913	3388315	3388320		0.249752
NC_000913	3388320	3388325		0.278997
NC_000913	3388325	3388330		0.293793
NC_000913	3388330	3388335		0.325657
NC_000913	3388335	3388340		0.224933
NC_000913	3388340	3388345		0.208883
NC_000913	3388345	3388350		0.182684
NC_000913	3388350	3388355		0.186528
NC_000913	3388355	3388360		0.207215
NC_000913	3388360	3388365		0.203587
NC_000913	3388365	3388370		0.274216
NC_000913	3388370	3388375		0.288524
NC_000913	3388375	3388380		0.419826
NC_000913	3388380	3388385		0.543136
NC_000913	3388385	3388390		0.604465
NC_000913	3388390	3388395		0.441117
NC_000913	3388395	3388400		0.271243
NC_000913	3388400	3388405		0.252697
NC_000913	3388405	3388410		0.177411
NC_000913	3388410	3388415		0.166389
NC_000913	3388415	3388420		0.173256
NC_000913	3388420	3388425		0.177781
NC_000913	3388425	3388430		0.199452
NC_000913	3388430	3388435		0.248172
NC_000913	3388435	3388440		0.259742
NC_000913	3388440	3388445		0.356884
NC_000913	3388445	3388450		0.498563
NC_000913	3388450	3388455		0.445805
NC_000913	3388455	3388460		0.416187
NC_000913	3388460	3388465		0.458482
NC_000913	3388465	3388470		0.500989
NC_000913	3388470	3388475		0.496954
NC_000913	3388475	3388480		0.405305
NC_000913	3388480	3388485		0.332338
NC_000913	3388485	3388490		0.374875
NC_000913	3388490	3388495		0.378842
NC_000913	3388495	3388500		0.317101
NC_000913	3388500	3388505		0.351953
NC_000913	3388505	3388510		0.217248
NC_000913	3388510	3388515		0.245645
NC_000913	3388515	3388520		0.252259
NC_000913	3388520	3388525		0.277374
NC_000913	3388525	3388530		0.313431
NC_000913	3388530	3388535		0.305655
NC_000913	3388535	3388540		0.428845
NC_000913	3388540	3388545		0.435765
NC_000913	3388545	3388550		0.397827
NC_000913	3388550	3388555		0.456048
NC_000913	3388555	3388560		0.246178
NC_000913	3388560	3388565		0.182872
NC_000913	3388565	3388570		0.100845
NC_000913	3388570	3388575		0.056702
NC_000913	3388575	3388580		0.054347
NC_000913	3388580	3388585		0.054970
NC_000913	3388585	3388590		0.057102
NC_000913	3388590	3388595		0.107220
NC_000913	3388595	3388600		0.126867
NC_000913	3388600	3388605		0.251338
NC_000913	3388605	3388610		0.298498
NC_000913	3388610	3388615		0.226444
NC_000913	3388615	3388620		0.230884
NC_000913	3388620	3388625		0.199130
NC_000913	3388625	3388630		0.201933
NC_000913	3388630	3388635		0.198175
NC_000913	3388635	3388640		0.144134
NC_000913	3388640	3388645		0.156630
NC_000913	3388645	3388650		0.143441
NC_000913	3388650	3388655		0.153195
NC_000913	3388655	3388660		0.207114
NC_000913	3388660	3388665		0.227723
NC_000913	3388665	3388670		0.277862
NC_000913	3388670	3388675		0.267019
NC_000913	3388675	3388680		0.185170
NC_000913	3388680	3388685		0.167778
NC_000913	3388685	3388690		0.111022
NC_000913	3388690	3388695		0.118505
NC_000913	3388695	3388700		0.117353
NC_000913	3388700	3388705		0.126167
NC_000913	3388705	3388710		0.137317
NC_000913	3388710	3388715		0.169832
NC_000913	3388715	3388720		0.311050
NC_000913	3388720	3388725		0.325629
NC_000913	3388725	3388730		0.309991
NC_000913	3388730	3388735		0.303574
NC_000913	3388735	3388740		0.305578
NC_000913	3388740	3388745		0.303261
NC_000913	3388745	3388750		0.339344
NC_000913	3388750	3388755		0.393088
NC_000913	3388755	3388760		0.341277
NC_000913	3388760	3388765		0.431728
NC_000913	3388765	3388770		0.450061
NC_000913	3388770	3388775		0.533757
NC_000913	3388775	3388780		0.400606
NC_000913	3388780	3388785		0.358883
NC_000913	3388785	3388790		0.302501
NC_000913	3388790	3388795		0.324466
NC_000913	3388795	3388800		0.238842
NC_000913	3388800	3388805		0.228207
NC_000913	3388805	3388810		0.219068
NC_000913	3388810	3388815		0.259402
NC_000913	3388815	3388820		0.290595
NC_000913	3388820	3388825		0.363502
NC_000913	3388825	3388830		0.461094
NC_000913	3388830	3388835		0.617767
NC_000913	3388835	3388840		0.705513
NC_000913	3388840	3388845		0.793363
NC_000913	3388845	3388850		0.541749
NC_000913	3388850	3388855		0.471879
NC_000913	3388855	3388860		0.483199
NC_000913	3388860	3388865		0.487013
NC_000913	3388865	3388870		0.437191
NC_000913	3388870	3388875		0.406128
NC_000913	3388875	3388880		0.458592
NC_000913	3388880	3388885		0.722336
NC_000913	3388885	3388890		0.711057
NC_000913	3388890	3388895		0.725821
NC_000913	3388895	3388900		0.720267
NC_000913	3388900	3388905		0.568572
NC_000913	3388905	3388910		0.481835
NC_000913	3388910	3388915		0.381248
NC_000913	3388915	3388920		0.335941
NC_000913	3388920	3388925		0.347418
NC_000913	3388925	3388930		0.312558
NC_000913	3388930	3388935		0.279440
NC_000913	3388935	3388940		0.273754
NC_000913	3388940	3388945		0.238297
NC_000913	3388945	3388950		0.319132
NC_000913	3388950	3388955		0.331595
NC_000913	3388955	3388960		0.290429
NC_000913	3388960	3388965		0.319596
NC_000913	3388965	3388970		0.334227
NC_000913	3388970	3388975		0.328343
NC_000913	3388975	3388980		0.330328
NC_000913	3388980	3388985		0.436393
NC_000913	3388985	3388990		0.504351
NC_000913	3388990	3388995		0.533799
NC_000913	3388995	3389000		0.404628
NC_000913	3389000	3389005		0.342155
NC_000913	3389005	3389010		0.289412
NC_000913	3389010	3389015		0.277472
NC_000913	3389015	3389020		0.288341
NC_000913	3389020	3389025		0.273054
NC_000913	3389025	3389030		0.302121
NC_000913	3389030	3389035		0.430476
NC_000913	3389035	3389040		0.796544
NC_000913	3389040	3389045		0.517606
NC_000913	3389045	3389050		0.456061
NC_000913	3389050	3389055		0.403803
NC_000913	3389055	3389060		0.399009
NC_000913	3389060	3389065		0.331764
NC_000913	3389065	3389070		0.203053
NC_000913	3389070	3389075		0.167030
NC_000913	3389075	3389080		0.089335
NC_000913	3389080	3389085		0.041896
NC_000913	3389085	3389090		0.032155
NC_000913	3389090	3389095		0.025199
NC_000913	3389095	3389100		0.030640
NC_000913	3389100	3389105		0.027174
NC_000913	3389105	3389110		0.021373
NC_000913	3389110	3389115		0.022314
NC_000913	3389115	3389120		0.033106
NC_000913	3389120	3389125		0.042997
NC_000913	3389125	3389130		0.048591
NC_000913	3389130	3389135		0.090060
NC_000913	3389135	3389140		0.119039
NC_000913	3389140	3389145		0.151104
NC_000913	3389145	3389150		0.132593
NC_000913	3389150	3389155		0.147188
NC_000913	3389155	3389160		0.139412
NC_000913	3389160	3389165		0.142739
NC_000913	3389165	3389170		0.113584
NC_000913	3389170	3389175		0.072875
NC_000913	3389175	3389180		0.064520
NC_000913	3389180	3389185		0.062785
NC_000913	3389185	3389190		0.054315
NC_000913	3389190	3389195		0.053248
NC_000913	3389195	3389200		0.050013
NC_000913	3389200	3389205		0.044732
NC_000913	3389205	3389210		0.099671
NC_000913	3389210	3389215		0.137234
NC_000913	3389215	3389220		0.157257
NC_000913	3389220	3389225		0.125106
NC_000913	3389225	3389230		0.146193
NC_000913	3389230	3389235		0.081959
NC_000913	3389235	3389240		0.061690
NC_000913	3389240	3389245		0.036961
NC_000913	3389245	3389250		0.034168
NC_000913	3389250	3389255		0.036610
NC_000913	3389255	3389260		0.031701
NC_000913	3389260	3389265		0.034335
NC_000913	3389265	3389270		0.114010
NC_000913	3389270	3389275		0.287785
NC_000913	3389275	3389280		0.194377
NC_000913	3389280	3389285		0.129893
NC_000913	3389285	3389290		0.139428
NC_000913	3389290	3389295		0.141388
NC_000913	3389295	3389300		0.128907
NC_000913	3389300	3389305		0.114148
NC_000913	3389305	3389310		0.074052
NC_000913	3389310	3389315		0.067075
NC_000913	3389315	3389320		0.043593
NC_000913	3389320	3389325		0.035456
NC_000913	3389325	3389330		0.022595
NC_000913	3389330	3389335		0.015717
NC_000913	3389335	3389340		0.010273
NC_000913	3389340	3389345		0.006164
NC_000913	3389345	3389350		0.007420
NC_000913	3389350	3389355		0.005642
NC_000913	3389355	3389360		0.003743
NC_000913	3389360	3389365		0.003217
NC_000913	3389365	3389370		0.002771
NC_000913	3389370	3389375		0.002466
NC_000913	3389375	3389380		0.002731
NC_000913	3389380	3389385		0.003772
NC_000913	3389385	3389390		0.005102
NC_000913	3389390	3389395		0.004780
NC_000913	3389395	3389400		0.004475
NC_000913	3389400	3389405		0.004148
NC_000913	3389405	3389410		0.004221
NC_000913	3389410	3389415		0.005323
NC_000913	3389415	3389420		0.006356
NC_000913	3389420	3389425		0.006342
NC_000913	3389425	3389430		0.013278
NC_000913	3389430	3389435		0.013859
NC_000913	3389435	3389440		0.033009
NC_000913	3389440	3389445		0.069660
NC_000913	3389445	3389450		0.100782
NC_000913	3389450	3389455		0.146281
NC_000913	3389455	3389460		0.166626
NC_000913	3389460	3389465		0.225696
NC_000913	3389465	3389470		0.225548
NC_000913	3389470	3389475		0.227900
NC_000913	3389475	3389480		0.374898
NC_000913	3389480	3389485		0.544560
NC_000913	3389485	3389490		0.636333
NC_000913	3389490	3389495		0.518481
NC_000913	3389495	3389500		0.524305
NC_000913	3389500	3389505		0.472531
NC_000913	3389505	3389510		0.475590
NC_000913	3389510	3389515		0.442885
NC_000913	3389515	3389520		0.377150
NC_000913	3389520	3389525		0.408427
NC_000913	3389525	3389530		0.451957
NC_000913	3389530	3389535		0.456943
NC_000913	3389535	3389540		0.483490
NC_000913	3389540	3389545		0.601133
NC_000913	3389545	3389550		0.743453
NC_000913	3389550	3389555		0.698787
NC_000913	3389555	3389560		0.792131
NC_000913	3389560	3389565		0.906934
NC_000913	3389565	3389570		0.863329
NC_000913	3389570	3389575		0.636527
NC_000913	3389575	3389580		0.550020
NC_000913	3389580	3389585		0.426761
NC_000913	3389585	3389590		0.403911
NC_000913	3389590	3389595		0.412635
NC_000913	3389595	3389600		0.415693
NC_000913	3389600	3389605		0.390588
NC_000913	3389605	3389610		0.408126
NC_000913	3389610	3389615		0.458800
NC_000913	3389615	3389620		0.419516
NC_000913	3389620	3389625		0.478445
NC_000913	3389625	3389630		0.571707
NC_000913	3389630	3389635		0.684328
NC_000913	3389635	3389640		0.808115
NC_000913	3389640	3389645		0.882663
NC_000913	3389645	3389650		0.695790
NC_000913	3389650	3389655		0.499911
NC_000913	3389655	3389660		0.522346
NC_000913	3389660	3389665		0.524337
NC_000913	3389665	3389670		0.602539
NC_000913	3389670	3389675		0.515819
NC_000913	3389675	3389680		0.510615
NC_000913	3389680	3389685		0.428002
NC_000913	3389685	3389690		0.494285
NC_000913	3389690	3389695		0.317321
NC_000913	3389695	3389700		0.330672
NC_000913	3389700	3389705		0.293858
NC_000913	3389705	3389710		0.291619
NC_000913	3389710	3389715		0.315332
NC_000913	3389715	3389720		0.325115
NC_000913	3389720	3389725		0.307789
NC_000913	3389725	3389730		0.301633
NC_000913	3389730	3389735		0.366103
NC_000913	3389735	3389740		0.330348
NC_000913	3389740	3389745		0.416023
NC_000913	3389745	3389750		0.363430
NC_000913	3389750	3389755		0.410637
NC_000913	3389755	3389760		0.759285
NC_000913	3389760	3389765		0.501550
NC_000913	3389765	3389770		0.410131
NC_000913	3389770	3389775		0.441409
NC_000913	3389775	3389780		0.377665
NC_000913	3389780	3389785		0.438337
NC_000913	3389785	3389790		0.193051
NC_000913	3389790	3389795		0.205118
NC_000913	3389795	3389800		0.208651
NC_000913	3389800	3389805		0.234932
NC_000913	3389805	3389810		0.226786
NC_000913	3389810	3389815		0.527497
NC_000913	3389815	3389820		0.677958
NC_000913	3389820	3389825		0.920754
NC_000913	3389825	3389830		0.908896
NC_000913	3389830	3389835		0.955479
NC_000913	3389835	3389840		0.898375
NC_000913	3389840	3389845		0.735006
NC_000913	3389845	3389850		0.756309
NC_000913	3389850	3389855		0.759853
NC_000913	3389855	3389860		0.769307
NC_000913	3389860	3389865		0.740724
NC_000913	3389865	3389870		0.475364
NC_000913	3389870	3389875		0.475781
NC_000913	3389875	3389880		0.406532
NC_000913	3389880	3389885		0.370460
NC_000913	3389885	3389890		0.283445
NC_000913	3389890	3389895		0.250237
NC_000913	3389895	3389900		0.206296
NC_000913	3389900	3389905		0.141706
NC_000913	3389905	3389910		0.119071
NC_000913	3389910	3389915		0.108803
NC_000913	3389915	3389920		0.126060
NC_000913	3389920	3389925		0.151246
NC_000913	3389925	3389930		0.148861
NC_000913	3389930	3389935		0.165184
NC_000913	3389935	3389940		0.164259
NC_000913	3389940	3389945		0.144079
NC_000913	3389945	3389950		0.135482
NC_000913	3389950	3389955		0.136405
NC_000913	3389955	3389960		0.143948
NC_000913	3389960	3389965		0.146008
NC_000913	3389965	3389970		0.211793
NC_000913	3389970	3389975		0.251287
NC_000913	3389975	3389980		0.279293
NC_000913	3389980	3389985		0.276827
NC_000913	3389985	3389990		0.230724
NC_000913	3389990	3389995		0.246026
NC_000913	3389995	3390000		0.233025
NC_000913	3390000	3390005		0.267224
NC_000913	3390005	3390010		0.239049
NC_000913	3390010	3390015		0.210793
NC_000913	3390015	3390020		0.237101
NC_000913	3390020	3390025		0.241973
NC_000913	3390025	3390030		0.258829
NC_000913	3390030	3390035		0.242559
NC_000913	3390035	3390040		0.192647
NC_000913	3390040	3390045		0.234354
NC_000913	3390045	3390050		0.207108
NC_000913	3390050	3390055		0.214429
NC_000913	3390055	3390060		0.169352
NC_000913	3390060	3390065		0.176241
NC_000913	3390065	3390070		0.211637
NC_000913	3390070	3390075		0.146768
NC_000913	3390075	3390080		0.157906
NC_000913	3390080	3390085		0.155338
NC_000913	3390085	3390090		0.062464
NC_000913	3390090	3390095		0.060804
NC_000913	3390095	3390100		0.049399
NC_000913	3390100	3390105		0.052264
NC_000913	3390105	3390110		0.043932
NC_000913	3390110	3390115		0.060543
NC_000913	3390115	3390120		0.082127
NC_000913	3390120	3390125		0.117446
NC_000913	3390125	3390130		0.092276
NC_000913	3390130	3390135		0.091157
NC_000913	3390135	3390140		0.103248
NC_000913	3390140	3390145		0.091874
NC_000913	3390145	3390150		0.120762
NC_000913	3390150	3390155		0.112929
NC_000913	3390155	3390160		0.175065
NC_000913	3390160	3390165		0.207584
NC_000913	3390165	3390170		0.189923
NC_000913	3390170	3390175		0.211003
NC_000913	3390175	3390180		0.261321
NC_000913	3390180	3390185		0.237259
NC_000913	3390185	3390190		0.137118
NC_000913	3390190	3390195		0.181262
NC_000913	3390195	3390200		0.138156
NC_000913	3390200	3390205		0.112341
NC_000913	3390205	3390210		0.109649
NC_000913	3390210	3390215		0.107437
NC_000913	3390215	3390220		0.122254
NC_000913	3390220	3390225		0.126116
NC_000913	3390225	3390230		0.159669
NC_000913	3390230	3390235		0.198199
NC_000913	3390235	3390240		0.199463
NC_000913	3390240	3390245		0.235922
NC_000913	3390245	3390250		0.331042
NC_000913	3390250	3390255		0.553703
NC_000913	3390255	3390260		0.416460
NC_000913	3390260	3390265		0.372638
NC_000913	3390265	3390270		0.328787
NC_000913	3390270	3390275		0.355118
NC_000913	3390275	3390280		0.325099
NC_000913	3390280	3390285		0.288331
NC_000913	3390285	3390290		0.240482
NC_000913	3390290	3390295		0.241283
NC_000913	3390295	3390300		0.269173
NC_000913	3390300	3390305		0.295109
NC_000913	3390305	3390310		0.275702
NC_000913	3390310	3390315		0.304725
NC_000913	3390315	3390320		0.280646
NC_000913	3390320	3390325		0.303734
NC_000913	3390325	3390330		0.314360
NC_000913	3390330	3390335		0.508652
NC_000913	3390335	3390340		0.127401
NC_000913	3390340	3390345		0.150202
NC_000913	3390345	3390350		0.071575
NC_000913	3390350	3390355		0.070687
NC_000913	3390355	3390360		0.075106
NC_000913	3390360	3390365		0.062599
NC_000913	3390365	3390370		0.058690
NC_000913	3390370	3390375		0.066519
NC_000913	3390375	3390380		0.141078
NC_000913	3390380	3390385		0.180583
NC_000913	3390385	3390390		0.231571
NC_000913	3390390	3390395		0.185068
NC_000913	3390395	3390400		0.187531
NC_000913	3390400	3390405		0.176346
NC_000913	3390405	3390410		0.197847
NC_000913	3390410	3390415		0.218826
NC_000913	3390415	3390420		0.179394
NC_000913	3390420	3390425		0.176674
NC_000913	3390425	3390430		0.244358
NC_000913	3390430	3390435		0.246263
NC_000913	3390435	3390440		0.249881
NC_000913	3390440	3390445		0.327494
NC_000913	3390445	3390450		0.519725
NC_000913	3390450	3390455		1.198842
NC_000913	3390455	3390460		1.543237
NC_000913	3390460	3390465		2.027333
NC_000913	3390465	3390470		2.037801
NC_000913	3390470	3390475		1.870474
NC_000913	3390475	3390480		1.284513
NC_000913	3390480	3390485		1.311460
NC_000913	3390485	3390490		1.204914
NC_000913	3390490	3390495		1.083374
NC_000913	3390495	3390500		1.184520
NC_000913	3390500	3390505		1.171279
NC_000913	3390505	3390510		1.181389
NC_000913	3390510	3390515		1.156048
NC_000913	3390515	3390520		1.275234
NC_000913	3390520	3390525		1.405239
NC_000913	3390525	3390530		1.537989
NC_000913	3390530	3390535		1.756639
NC_000913	3390535	3390540		1.963328
NC_000913	3390540	3390545		2.220838
NC_000913	3390545	3390550		2.547359
NC_000913	3390550	3390555		3.699051
NC_000913	3390555	3390560		5.032170
NC_000913	3390560	3390565		5.552302
NC_000913	3390565	3390570		5.673873
NC_000913	3390570	3390575		5.179992
NC_000913	3390575	3390580		5.345645
NC_000913	3390580	3390585		5.192333
NC_000913	3390585	3390590		4.422678
NC_000913	3390590	3390595		4.348938
NC_000913	3390595	3390600		4.076771
NC_000913	3390600	3390605		3.845093
NC_000913	3390605	3390610		3.360601
NC_000913	3390610	3390615		2.674066
NC_000913	3390615	3390620		0.867838
NC_000913	3390620	3390625		0.494654
NC_000913	3390625	3390630		0.400427
NC_000913	3390630	3390635		0.356132
NC_000913	3390635	3390640		0.360876
NC_000913	3390640	3390645		0.343362
NC_000913	3390645	3390650		0.296211
NC_000913	3390650	3390655		0.360818
NC_000913	3390655	3390660		0.343729
NC_000913	3390660	3390665		0.511673
NC_000913	3390665	3390670		0.469641
NC_000913	3390670	3390675		0.425640
NC_000913	3390675	3390680		0.375544
NC_000913	3390680	3390685		0.373731
NC_000913	3390685	3390690		0.339208
NC_000913	3390690	3390695		0.328324
NC_000913	3390695	3390700		0.353044
NC_000913	3390700	3390705		0.343514
NC_000913	3390705	3390710		0.392591
NC_000913	3390710	3390715		0.416569
NC_000913	3390715	3390720		0.498553
NC_000913	3390720	3390725		0.470526
NC_000913	3390725	3390730		0.512603
NC_000913	3390730	3390735		0.560927
NC_000913	3390735	3390740		0.789022
NC_000913	3390740	3390745		0.646201
NC_000913	3390745	3390750		0.567745
NC_000913	3390750	3390755		0.221843
NC_000913	3390755	3390760		0.208189
NC_000913	3390760	3390765		0.204463
NC_000913	3390765	3390770		0.218331
NC_000913	3390770	3390775		0.227476
NC_000913	3390775	3390780		0.273974
NC_000913	3390780	3390785		0.414516
NC_000913	3390785	3390790		0.452611
NC_000913	3390790	3390795		1.143572
NC_000913	3390795	3390800		0.721916
NC_000913	3390800	3390805		0.746598
NC_000913	3390805	3390810		0.713091
NC_000913	3390810	3390815		0.740677
NC_000913	3390815	3390820		0.693654
NC_000913	3390820	3390825		0.574743
NC_000913	3390825	3390830		0.627106
NC_000913	3390830	3390835		0.513000
NC_000913	3390835	3390840		0.417193
NC_000913	3390840	3390845		0.135325
NC_000913	3390845	3390850		0.131704
NC_000913	3390850	3390855		0.115665
NC_000913	3390855	3390860		0.111739
NC_000913	3390860	3390865		0.122381
NC_000913	3390865	3390870		0.114620
NC_000913	3390870	3390875		0.246795
NC_000913	3390875	3390880		0.311838
NC_000913	3390880	3390885		0.348123
NC_000913	3390885	3390890		0.318673
NC_000913	3390890	3390895		0.307424
NC_000913	3390895	3390900		0.434831
NC_000913	3390900	3390905		0.444019
NC_000913	3390905	3390910		0.465424
NC_000913	3390910	3390915		0.498311
NC_000913	3390915	3390920		0.456684
NC_000913	3390920	3390925		0.458151
NC_000913	3390925	3390930		0.511890
NC_000913	3390930	3390935		0.333543
NC_000913	3390935	3390940		0.364764
NC_000913	3390940	3390945		0.376975
NC_000913	3390945	3390950		0.217250
NC_000913	3390950	3390955		0.180390
NC_000913	3390955	3390960		0.153596
NC_000913	3390960	3390965		0.120491
NC_000913	3390965	3390970		0.121158
NC_000913	3390970	3390975		0.134786
NC_000913	3390975	3390980		0.094223
NC_000913	3390980	3390985		0.106040
NC_000913	3390985	3390990		0.094351
NC_000913	3390990	3390995		0.106188
NC_000913	3390995	3391000		0.163014
NC_000913	3391000	3391005		0.218188
NC_000913	3391005	3391010		0.201556
NC_000913	3391010	3391015		0.235987
NC_000913	3391015	3391020		0.278936
NC_000913	3391020	3391025		0.362800
NC_000913	3391025	3391030		0.379361
NC_000913	3391030	3391035		0.462301
NC_000913	3391035	3391040		0.429573
NC_000913	3391040	3391045		0.442264
NC_000913	3391045	3391050		0.551512
NC_000913	3391050	3391055		0.486704
NC_000913	3391055	3391060		0.326521
NC_000913	3391060	3391065		0.139889
NC_000913	3391065	3391070		0.133950
NC_000913	3391070	3391075		0.131566
NC_000913	3391075	3391080		0.126924
NC_000913	3391080	3391085		0.135298
NC_000913	3391085	3391090		0.140456
NC_000913	3391090	3391095		0.124681
NC_000913	3391095	3391100		0.101718
NC_000913	3391100	3391105		0.062606
NC_000913	3391105	3391110		0.046850
NC_000913	3391110	3391115		0.044064
NC_000913	3391115	3391120		0.041116
NC_000913	3391120	3391125		0.058980
NC_000913	3391125	3391130		0.076277
NC_000913	3391130	3391135		0.120943
NC_000913	3391135	3391140		0.153095
NC_000913	3391140	3391145		0.167601
NC_000913	3391145	3391150		0.161114
NC_000913	3391150	3391155		0.152733
NC_000913	3391155	3391160		0.169787
NC_000913	3391160	3391165		0.158244
NC_000913	3391165	3391170		0.154943
NC_000913	3391170	3391175		0.164853
NC_000913	3391175	3391180		0.170940
NC_000913	3391180	3391185		0.246238
NC_000913	3391185	3391190		0.360686
NC_000913	3391190	3391195		0.353781
NC_000913	3391195	3391200		0.354018
NC_000913	3391200	3391205		0.279765
NC_000913	3391205	3391210		0.263508
NC_000913	3391210	3391215		0.207171
NC_000913	3391215	3391220		0.174914
NC_000913	3391220	3391225		0.176551
NC_000913	3391225	3391230		0.186807
NC_000913	3391230	3391235		0.181740
NC_000913	3391235	3391240		0.235717
NC_000913	3391240	3391245		0.247774
NC_000913	3391245	3391250		0.213607
NC_000913	3391250	3391255		0.229474
NC_000913	3391255	3391260		0.228734
NC_000913	3391260	3391265		0.222998
NC_000913	3391265	3391270		0.231809
NC_000913	3391270	3391275		0.212558
NC_000913	3391275	3391280		0.331286
NC_000913	3391280	3391285		0.287636
NC_000913	3391285	3391290		0.232993
NC_000913	3391290	3391295		0.222844
NC_000913	3391295	3391300		0.239922
NC_000913	3391300	3391305		0.253282
NC_000913	3391305	3391310		0.257881
NC_000913	3391310	3391315		0.237432
NC_000913	3391315	3391320		0.274381
NC_000913	3391320	3391325		0.261301
NC_000913	3391325	3391330		0.289367
NC_000913	3391330	3391335		0.331919
NC_000913	3391335	3391340		0.285219
NC_000913	3391340	3391345		0.284051
NC_000913	3391345	3391350		0.249269
NC_000913	3391350	3391355		0.149202
NC_000913	3391355	3391360		0.210507
NC_000913	3391360	3391365		0.212532
NC_000913	3391365	3391370		0.166203
NC_000913	3391370	3391375		0.166011
NC_000913	3391375	3391380		0.183522
NC_000913	3391380	3391385		0.216826
NC_000913	3391385	3391390		0.198819
NC_000913	3391390	3391395		0.195363
NC_000913	3391395	3391400		0.191188
NC_000913	3391400	3391405		0.174664
NC_000913	3391405	3391410		0.050881
NC_000913	3391410	3391415		0.045498
NC_000913	3391415	3391420		0.025337
NC_000913	3391420	3391425		0.023639
NC_000913	3391425	3391430		0.022344
NC_000913	3391430	3391435		0.028435
NC_000913	3391435	3391440		0.036519
NC_000913	3391440	3391445		0.058322
NC_000913	3391445	3391450		0.105494
NC_000913	3391450	3391455		0.197919
NC_000913	3391455	3391460		0.201297
NC_000913	3391460	3391465		0.205532
NC_000913	3391465	3391470		0.185156
NC_000913	3391470	3391475		0.180170
NC_000913	3391475	3391480		0.142074
NC_000913	3391480	3391485		0.167414
NC_000913	3391485	3391490		0.142596
NC_000913	3391490	3391495		0.176376
NC_000913	3391495	3391500		0.185757
NC_000913	3391500	3391505		0.107794
NC_000913	3391505	3391510		0.099200
NC_000913	3391510	3391515		0.106408
NC_000913	3391515	3391520		0.108006
NC_000913	3391520	3391525		0.118026
NC_000913	3391525	3391530		0.199172
NC_000913	3391530	3391535		0.209172
NC_000913	3391535	3391540		0.328368
NC_000913	3391540	3391545		0.303792
NC_000913	3391545	3391550		0.288922
NC_000913	3391550	3391555		0.247717
NC_000913	3391555	3391560		0.236371
NC_000913	3391560	3391565		0.231651
NC_000913	3391565	3391570		0.160532
NC_000913	3391570	3391575		0.117564
NC_000913	3391575	3391580		0.090665
NC_000913	3391580	3391585		0.123328
NC_000913	3391585	3391590		0.130909
NC_000913	3391590	3391595		0.113832
NC_000913	3391595	3391600		0.118249
NC_000913	3391600	3391605		0.164216
NC_000913	3391605	3391610		0.306851
NC_000913	3391610	3391615		0.352060
NC_000913	3391615	3391620		0.337483
NC_000913	3391620	3391625		0.534364
NC_000913	3391625	3391630		0.550760
NC_000913	3391630	3391635		0.562962
NC_000913	3391635	3391640		0.507031
NC_000913	3391640	3391645		0.550297
NC_000913	3391645	3391650		0.661971
NC_000913	3391650	3391655		0.732216
NC_000913	3391655	3391660		0.828161
NC_000913	3391660	3391665		0.790498
NC_000913	3391665	3391670		0.876638
NC_000913	3391670	3391675		0.995466
NC_000913	3391675	3391680		0.846013
NC_000913	3391680	3391685		0.802745
NC_000913	3391685	3391690		0.753697
NC_000913	3391690	3391695		0.783737
NC_000913	3391695	3391700		0.777826
NC_000913	3391700	3391705		0.822638
NC_000913	3391705	3391710		0.932047
NC_000913	3391710	3391715		1.192798
NC_000913	3391715	3391720		1.517248
NC_000913	3391720	3391725		2.016722
NC_000913	3391725	3391730		1.500660
NC_000913	3391730	3391735		1.332582
NC_000913	3391735	3391740		1.255493
NC_000913	3391740	3391745		1.116296
NC_000913	3391745	3391750		1.061988
NC_000913	3391750	3391755		0.956189
NC_000913	3391755	3391760		0.919761
NC_000913	3391760	3391765		0.901982
NC_000913	3391765	3391770		0.870750
NC_000913	3391770	3391775		0.884534
NC_000913	3391775	3391780		0.949799
NC_000913	3391780	3391785		1.008851
NC_000913	3391785	3391790		0.938749
NC_000913	3391790	3391795		0.860831
NC_000913	3391795	3391800		0.573545
NC_000913	3391800	3391805		0.477491
NC_000913	3391805	3391810		0.458636
NC_000913	3391810	3391815		0.326478
NC_000913	3391815	3391820		0.210153
NC_000913	3391820	3391825		0.122678
NC_000913	3391825	3391830		0.109630
NC_000913	3391830	3391835		0.101570
NC_000913	3391835	3391840		0.103489
NC_000913	3391840	3391845		0.094327
NC_000913	3391845	3391850		0.094095
NC_000913	3391850	3391855		0.073759
NC_000913	3391855	3391860		0.134640
NC_000913	3391860	3391865		0.103242
NC_000913	3391865	3391870		0.120620
NC_000913	3391870	3391875		0.051937
NC_000913	3391875	3391880		0.053759
NC_000913	3391880	3391885		0.075400
NC_000913	3391885	3391890		0.051969
NC_000913	3391890	3391895		0.056044
NC_000913	3391895	3391900		0.079692
NC_000913	3391900	3391905		0.116140
NC_000913	3391905	3391910		0.105404
NC_000913	3391910	3391915		0.085408
NC_000913	3391915	3391920		0.082100
NC_000913	3391920	3391925		0.067069
NC_000913	3391925	3391930		0.051829
NC_000913	3391930	3391935		0.063776
NC_000913	3391935	3391940		0.066840
NC_000913	3391940	3391945		0.073898
NC_000913	3391945	3391950		0.090804
NC_000913	3391950	3391955		0.104636
NC_000913	3391955	3391960		0.121571
NC_000913	3391960	3391965		0.134576
NC_000913	3391965	3391970		0.256842
NC_000913	3391970	3391975		0.248353
NC_000913	3391975	3391980		0.230202
NC_000913	3391980	3391985		0.171926
NC_000913	3391985	3391990		0.185272
NC_000913	3391990	3391995		0.179870
NC_000913	3391995	3392000		0.177438
NC_000913	3392000	3392005		0.190138
NC_000913	3392005	3392010		0.197728
NC_000913	3392010	3392015		0.402821
NC_000913	3392015	3392020		0.421090
NC_000913	3392020	3392025		0.390857
NC_000913	3392025	3392030		0.375052
NC_000913	3392030	3392035		0.433680
NC_000913	3392035	3392040		0.423426
NC_000913	3392040	3392045		0.415805
NC_000913	3392045	3392050		0.387077
NC_000913	3392050	3392055		0.357192
NC_000913	3392055	3392060		0.310004
NC_000913	3392060	3392065		0.213807
NC_000913	3392065	3392070		0.194254
NC_000913	3392070	3392075		0.194337
NC_000913	3392075	3392080		0.203147
NC_000913	3392080	3392085		0.173790
NC_000913	3392085	3392090		0.171860
NC_000913	3392090	3392095		0.181406
NC_000913	3392095	3392100		0.195051
NC_000913	3392100	3392105		0.306450
NC_000913	3392105	3392110		0.281628
NC_000913	3392110	3392115		0.305207
NC_000913	3392115	3392120		0.349114
NC_000913	3392120	3392125		0.244815
NC_000913	3392125	3392130		0.244477
NC_000913	3392130	3392135		0.252883
NC_000913	3392135	3392140		0.291533
NC_000913	3392140	3392145		0.354657
NC_000913	3392145	3392150		0.255276
NC_000913	3392150	3392155		0.235170
NC_000913	3392155	3392160		0.375324
NC_000913	3392160	3392165		0.257128
NC_000913	3392165	3392170		0.263076
NC_000913	3392170	3392175		0.170252
NC_000913	3392175	3392180		0.221393
NC_000913	3392180	3392185		0.305715
NC_000913	3392185	3392190		0.335407
NC_000913	3392190	3392195		0.834976
NC_000913	3392195	3392200		1.016959
NC_000913	3392200	3392205		1.554969
NC_000913	3392205	3392210		2.449566
NC_000913	3392210	3392215		1.252710
NC_000913	3392215	3392220		0.974119
NC_000913	3392220	3392225		0.752121
NC_000913	3392225	3392230		0.655518
NC_000913	3392230	3392235		0.266444
NC_000913	3392235	3392240		0.209192
NC_000913	3392240	3392245		0.181873
NC_000913	3392245	3392250		0.153139
NC_000913	3392250	3392255		0.081207
NC_000913	3392255	3392260		0.082855
NC_000913	3392260	3392265		0.070832
NC_000913	3392265	3392270		0.070833
NC_000913	3392270	3392275		0.069434
NC_000913	3392275	3392280		0.090602
NC_000913	3392280	3392285		0.173920
NC_000913	3392285	3392290		0.275788
NC_000913	3392290	3392295		0.437726
NC_000913	3392295	3392300		0.857828
NC_000913	3392300	3392305		2.174887
NC_000913	3392305	3392310		1.495987
NC_000913	3392310	3392315		1.024070
NC_000913	3392315	3392320		0.752651
NC_000913	3392320	3392325		0.639672
NC_000913	3392325	3392330		0.569244
NC_000913	3392330	3392335		0.524183
NC_000913	3392335	3392340		0.542173
NC_000913	3392340	3392345		0.374066
NC_000913	3392345	3392350		0.272092
NC_000913	3392350	3392355		0.299139
NC_000913	3392355	3392360		0.292168
NC_000913	3392360	3392365		0.299870
NC_000913	3392365	3392370		0.302961
NC_000913	3392370	3392375		0.328287
NC_000913	3392375	3392380		0.345360
NC_000913	3392380	3392385		0.333548
NC_000913	3392385	3392390		0.275383
NC_000913	3392390	3392395		0.194322
NC_000913	3392395	3392400		0.155899
NC_000913	3392400	3392405		0.154164
NC_000913	3392405	3392410		0.155331
NC_000913	3392410	3392415		0.145602
NC_000913	3392415	3392420		0.146973
NC_000913	3392420	3392425		0.138666
NC_000913	3392425	3392430		0.146231
NC_000913	3392430	3392435		0.160588
NC_000913	3392435	3392440		0.167119
NC_000913	3392440	3392445		0.227678
NC_000913	3392445	3392450		0.227828
NC_000913	3392450	3392455		0.300161
NC_000913	3392455	3392460		0.667800
NC_000913	3392460	3392465		0.881171
NC_000913	3392465	3392470		0.852610
NC_000913	3392470	3392475		0.896159
NC_000913	3392475	3392480		1.170571
NC_000913	3392480	3392485		1.213561
NC_000913	3392485	3392490		1.202239
NC_000913	3392490	3392495		1.279328
NC_000913	3392495	3392500		1.410379
NC_000913	3392500	3392505		1.453530
NC_000913	3392505	3392510		1.207429
NC_000913	3392510	3392515		1.173179
NC_000913	3392515	3392520		1.237795
NC_000913	3392520	3392525		1.204138
NC_000913	3392525	3392530		1.296809
NC_000913	3392530	3392535		1.042225
NC_000913	3392535	3392540		0.896011
NC_000913	3392540	3392545		0.747877
NC_000913	3392545	3392550		0.684928
NC_000913	3392550	3392555		0.626571
NC_000913	3392555	3392560		0.516133
NC_000913	3392560	3392565		0.510300
NC_000913	3392565	3392570		0.487019
NC_000913	3392570	3392575		0.541277
NC_000913	3392575	3392580		0.627841
NC_000913	3392580	3392585		0.566203
NC_000913	3392585	3392590		0.578037
NC_000913	3392590	3392595		0.749822
NC_000913	3392595	3392600		0.727189
NC_000913	3392600	3392605		0.714616
NC_000913	3392605	3392610		0.856277
NC_000913	3392610	3392615		0.750550
NC_000913	3392615	3392620		0.553255
NC_000913	3392620	3392625		0.359698
NC_000913	3392625	3392630		0.292079
NC_000913	3392630	3392635		0.257352
NC_000913	3392635	3392640		0.245983
NC_000913	3392640	3392645		0.269298
NC_000913	3392645	3392650		0.267833
NC_000913	3392650	3392655		0.297360
NC_000913	3392655	3392660		0.319163
NC_000913	3392660	3392665		0.365068
NC_000913	3392665	3392670		0.324115
NC_000913	3392670	3392675		0.325998
NC_000913	3392675	3392680		0.264054
NC_000913	3392680	3392685		0.198817
NC_000913	3392685	3392690		0.132967
NC_000913	3392690	3392695		0.137163
NC_000913	3392695	3392700		0.171387
NC_000913	3392700	3392705		0.181731
NC_000913	3392705	3392710		0.210035
NC_000913	3392710	3392715		0.221797
NC_000913	3392715	3392720		0.257214
NC_000913	3392720	3392725		0.489220
NC_000913	3392725	3392730		0.151213
NC_000913	3392730	3392735		0.138409
NC_000913	3392735	3392740		0.135731
NC_000913	3392740	3392745		0.112256
NC_000913	3392745	3392750		0.113608
NC_000913	3392750	3392755		0.107637
NC_000913	3392755	3392760		0.125248
NC_000913	3392760	3392765		0.122940
NC_000913	3392765	3392770		0.144483
NC_000913	3392770	3392775		0.159846
NC_000913	3392775	3392780		0.274304
NC_000913	3392780	3392785		0.298617
NC_000913	3392785	3392790		0.291212
NC_000913	3392790	3392795		0.285438
NC_000913	3392795	3392800		0.317297
NC_000913	3392800	3392805		0.330217
NC_000913	3392805	3392810		0.285276
NC_000913	3392810	3392815		0.321223
NC_000913	3392815	3392820		0.345348
NC_000913	3392820	3392825		0.419699
NC_000913	3392825	3392830		0.440048
NC_000913	3392830	3392835		0.473163
NC_000913	3392835	3392840		0.426979
NC_000913	3392840	3392845		0.311162
NC_000913	3392845	3392850		0.269019
NC_000913	3392850	3392855		0.300948
NC_000913	3392855	3392860		0.325141
NC_000913	3392860	3392865		0.276830
NC_000913	3392865	3392870		0.290397
NC_000913	3392870	3392875		0.261822
NC_000913	3392875	3392880		0.303455
NC_000913	3392880	3392885		0.164799
NC_000913	3392885	3392890		0.181974
NC_000913	3392890	3392895		0.203597
NC_000913	3392895	3392900		0.206126
NC_000913	3392900	3392905		0.290982
NC_000913	3392905	3392910		0.470911
NC_000913	3392910	3392915		0.697995
NC_000913	3392915	3392920		0.872675
NC_000913	3392920	3392925		0.804960
NC_000913	3392925	3392930		0.763914
NC_000913	3392930	3392935		0.673337
NC_000913	3392935	3392940		0.589490
NC_000913	3392940	3392945		0.579878
NC_000913	3392945	3392950		0.411887
NC_000913	3392950	3392955		0.413394
NC_000913	3392955	3392960		0.421256
NC_000913	3392960	3392965		0.455362
NC_000913	3392965	3392970		0.391465
NC_000913	3392970	3392975		0.249011
NC_000913	3392975	3392980		0.193225
NC_000913	3392980	3392985		0.186584
NC_000913	3392985	3392990		0.176902
NC_000913	3392990	3392995		0.166406
NC_000913	3392995	3393000		0.215508
NC_000913	3393000	3393005		0.307604
NC_000913	3393005	3393010		0.745592
NC_000913	3393010	3393015		0.577042
NC_000913	3393015	3393020		0.445133
NC_000913	3393020	3393025		0.336093
NC_000913	3393025	3393030		0.259366
NC_000913	3393030	3393035		0.192972
NC_000913	3393035	3393040		0.166213
NC_000913	3393040	3393045		0.170904
NC_000913	3393045	3393050		0.148946
NC_000913	3393050	3393055		0.119604
NC_000913	3393055	3393060		0.129156
NC_000913	3393060	3393065		0.134496
NC_000913	3393065	3393070		0.126603
NC_000913	3393070	3393075		0.085640
NC_000913	3393075	3393080		0.080459
NC_000913	3393080	3393085		0.058528
NC_000913	3393085	3393090		0.056884
NC_000913	3393090	3393095		0.062415
NC_000913	3393095	3393100		0.069115
NC_000913	3393100	3393105		0.086326
NC_000913	3393105	3393110		0.139915
NC_000913	3393110	3393115		0.469591
NC_000913	3393115	3393120		0.511503
NC_000913	3393120	3393125		0.599802
NC_000913	3393125	3393130		0.478396
NC_000913	3393130	3393135		0.178426
NC_000913	3393135	3393140		0.045643
NC_000913	3393140	3393145		0.048719
NC_000913	3393145	3393150		0.034340
NC_000913	3393150	3393155		0.033149
NC_000913	3393155	3393160		0.043902
NC_000913	3393160	3393165		0.036046
NC_000913	3393165	3393170		0.093075
NC_000913	3393170	3393175		0.162064
NC_000913	3393175	3393180		0.138702
NC_000913	3393180	3393185		0.170743
NC_000913	3393185	3393190		0.168148
NC_000913	3393190	3393195		0.212893
NC_000913	3393195	3393200		0.200035
NC_000913	3393200	3393205		0.204954
NC_000913	3393205	3393210		0.172801
NC_000913	3393210	3393215		0.207049
NC_000913	3393215	3393220		0.296134
NC_000913	3393220	3393225		0.197048
NC_000913	3393225	3393230		0.253377
NC_000913	3393230	3393235		0.213385
NC_000913	3393235	3393240		0.198521
NC_000913	3393240	3393245		0.225785
NC_000913	3393245	3393250		0.254196
NC_000913	3393250	3393255		0.285151
NC_000913	3393255	3393260		0.326795
NC_000913	3393260	3393265		0.307125
NC_000913	3393265	3393270		0.377956
NC_000913	3393270	3393275		0.293206
NC_000913	3393275	3393280		0.285479
NC_000913	3393280	3393285		0.248834
NC_000913	3393285	3393290		0.229337
NC_000913	3393290	3393295		0.211263
NC_000913	3393295	3393300		0.246543
NC_000913	3393300	3393305		0.372919
NC_000913	3393305	3393310		0.437747
NC_000913	3393310	3393315		0.592159
NC_000913	3393315	3393320		0.830016
NC_000913	3393320	3393325		0.930167
NC_000913	3393325	3393330		1.569997
NC_000913	3393330	3393335		1.453177
NC_000913	3393335	3393340		2.622773
NC_000913	3393340	3393345		0.780297
NC_000913	3393345	3393350		0.749826
NC_000913	3393350	3393355		0.749181
NC_000913	3393355	3393360		0.726596
NC_000913	3393360	3393365		0.687931
NC_000913	3393365	3393370		0.568357
NC_000913	3393370	3393375		1.128642
NC_000913	3393375	3393380		1.054641
NC_000913	3393380	3393385		0.798568
NC_000913	3393385	3393390		0.446741
NC_000913	3393390	3393395		0.313312
NC_000913	3393395	3393400		0.318268
NC_000913	3393400	3393405		0.305973
NC_000913	3393405	3393410		0.355048
NC_000913	3393410	3393415		0.302947
NC_000913	3393415	3393420		0.329697
NC_000913	3393420	3393425		0.375847
NC_000913	3393425	3393430		0.332523
NC_000913	3393430	3393435		0.333317
NC_000913	3393435	3393440		0.221465
NC_000913	3393440	3393445		0.249734
NC_000913	3393445	3393450		0.239592
NC_000913	3393450	3393455		0.294567
NC_000913	3393455	3393460		0.253466
NC_000913	3393460	3393465		0.277173
NC_000913	3393465	3393470		0.354127
NC_000913	3393470	3393475		0.437253
NC_000913	3393475	3393480		0.589738
NC_000913	3393480	3393485		1.206089
NC_000913	3393485	3393490		1.756149
NC_000913	3393490	3393495		1.984479
NC_000913	3393495	3393500		2.311774
NC_000913	3393500	3393505		1.977337
NC_000913	3393505	3393510		1.669651
NC_000913	3393510	3393515		1.931883
NC_000913	3393515	3393520		1.839495
NC_000913	3393520	3393525		1.845199
NC_000913	3393525	3393530		1.597537
NC_000913	3393530	3393535		1.581134
NC_000913	3393535	3393540		1.593320
NC_000913	3393540	3393545		1.678017
NC_000913	3393545	3393550		1.173911
NC_000913	3393550	3393555		1.003107
NC_000913	3393555	3393560		1.046318
NC_000913	3393560	3393565		0.816306
NC_000913	3393565	3393570		0.646309
NC_000913	3393570	3393575		0.590676
NC_000913	3393575	3393580		0.592677
NC_000913	3393580	3393585		0.577829
NC_000913	3393585	3393590		0.581655
NC_000913	3393590	3393595		0.586104
NC_000913	3393595	3393600		0.530331
NC_000913	3393600	3393605		0.398826
NC_000913	3393605	3393610		0.366260
NC_000913	3393610	3393615		0.370122
NC_000913	3393615	3393620		0.352768
NC_000913	3393620	3393625		0.376672
NC_000913	3393625	3393630		0.420995
NC_000913	3393630	3393635		0.420941
NC_000913	3393635	3393640		0.322203
NC_000913	3393640	3393645		0.223186
NC_000913	3393645	3393650		0.088790
NC_000913	3393650	3393655		0.068192
NC_000913	3393655	3393660		0.044066
NC_000913	3393660	3393665		0.037083
NC_000913	3393665	3393670		0.031859
NC_000913	3393670	3393675		0.041017
NC_000913	3393675	3393680		0.044487
NC_000913	3393680	3393685		0.088424
NC_000913	3393685	3393690		0.081296
NC_000913	3393690	3393695		0.087483
NC_000913	3393695	3393700		0.078917
NC_000913	3393700	3393705		0.059540
NC_000913	3393705	3393710		0.051278
NC_000913	3393710	3393715		0.042175
NC_000913	3393715	3393720		0.046396
NC_000913	3393720	3393725		0.049783
NC_000913	3393725	3393730		0.050709
NC_000913	3393730	3393735		0.067546
NC_000913	3393735	3393740		0.067826
NC_000913	3393740	3393745		0.091293
NC_000913	3393745	3393750		0.062303
NC_000913	3393750	3393755		0.048038
NC_000913	3393755	3393760		0.040198
NC_000913	3393760	3393765		0.042432
NC_000913	3393765	3393770		0.037647
NC_000913	3393770	3393775		0.039932
NC_000913	3393775	3393780		0.049735
NC_000913	3393780	3393785		0.119911
NC_000913	3393785	3393790		0.235606
NC_000913	3393790	3393795		0.459984
NC_000913	3393795	3393800		0.395916
NC_000913	3393800	3393805		0.336100
NC_000913	3393805	3393810		0.247334
NC_000913	3393810	3393815		0.222943
NC_000913	3393815	3393820		0.191245
NC_000913	3393820	3393825		0.203644
NC_000913	3393825	3393830		0.219492
NC_000913	3393830	3393835		0.260106
NC_000913	3393835	3393840		0.245464
NC_000913	3393840	3393845		0.347044
NC_000913	3393845	3393850		0.377402
NC_000913	3393850	3393855		0.509592
NC_000913	3393855	3393860		0.535812
NC_000913	3393860	3393865		0.553381
NC_000913	3393865	3393870		0.638988
NC_000913	3393870	3393875		0.762801
NC_000913	3393875	3393880		0.738248
NC_000913	3393880	3393885		0.739917
NC_000913	3393885	3393890		0.718007
NC_000913	3393890	3393895		0.753322
NC_000913	3393895	3393900		0.860058
NC_000913	3393900	3393905		0.859571
NC_000913	3393905	3393910		0.782250
NC_000913	3393910	3393915		0.788389
NC_000913	3393915	3393920		0.936218
NC_000913	3393920	3393925		0.675460
NC_000913	3393925	3393930		0.652722
NC_000913	3393930	3393935		0.399513
NC_000913	3393935	3393940		0.310080
NC_000913	3393940	3393945		0.209976
NC_000913	3393945	3393950		0.157947
NC_000913	3393950	3393955		0.159928
NC_000913	3393955	3393960		0.153436
NC_000913	3393960	3393965		0.154444
NC_000913	3393965	3393970		0.176175
NC_000913	3393970	3393975		0.213207
NC_000913	3393975	3393980		0.190741
NC_000913	3393980	3393985		0.233750
NC_000913	3393985	3393990		0.223697
NC_000913	3393990	3393995		0.257341
NC_000913	3393995	3394000		0.196135
NC_000913	3394000	3394005		0.181295
NC_000913	3394005	3394010		0.201289
NC_000913	3394010	3394015		0.242069
NC_000913	3394015	3394020		0.351128
NC_000913	3394020	3394025		0.306618
NC_000913	3394025	3394030		0.347071
NC_000913	3394030	3394035		0.268068
NC_000913	3394035	3394040		0.280210
NC_000913	3394040	3394045		0.280434
NC_000913	3394045	3394050		0.244787
NC_000913	3394050	3394055		0.226893
NC_000913	3394055	3394060		0.302807
NC_000913	3394060	3394065		0.323751
NC_000913	3394065	3394070		0.313341
NC_000913	3394070	3394075		0.305382
NC_000913	3394075	3394080		0.302412
NC_000913	3394080	3394085		0.379694
NC_000913	3394085	3394090		0.380090
NC_000913	3394090	3394095		0.511534
NC_000913	3394095	3394100		0.268476
NC_000913	3394100	3394105		0.303339
NC_000913	3394105	3394110		0.317493
NC_000913	3394110	3394115		0.296333
NC_000913	3394115	3394120		0.419433
NC_000913	3394120	3394125		0.485496
NC_000913	3394125	3394130		0.594565
NC_000913	3394130	3394135		0.597217
NC_000913	3394135	3394140		0.611922
NC_000913	3394140	3394145		0.325244
NC_000913	3394145	3394150		0.268569
NC_000913	3394150	3394155		0.228696
NC_000913	3394155	3394160		0.201215
NC_000913	3394160	3394165		0.209492
NC_000913	3394165	3394170		0.200497
NC_000913	3394170	3394175		0.181343
NC_000913	3394175	3394180		0.187181
NC_000913	3394180	3394185		0.241417
NC_000913	3394185	3394190		0.437588
NC_000913	3394190	3394195		0.750550
NC_000913	3394195	3394200		0.675868
NC_000913	3394200	3394205		0.679478
NC_000913	3394205	3394210		0.234438
NC_000913	3394210	3394215		0.206002
NC_000913	3394215	3394220		0.235964
NC_000913	3394220	3394225		0.192827
NC_000913	3394225	3394230		0.180793
NC_000913	3394230	3394235		0.189436
NC_000913	3394235	3394240		0.290727
NC_000913	3394240	3394245		0.326239
NC_000913	3394245	3394250		0.426263
NC_000913	3394250	3394255		0.580971
NC_000913	3394255	3394260		2.140446
NC_000913	3394260	3394265		4.136084
NC_000913	3394265	3394270		3.629572
NC_000913	3394270	3394275		3.651896
NC_000913	3394275	3394280		3.084240
NC_000913	3394280	3394285		2.854567
NC_000913	3394285	3394290		2.723299
NC_000913	3394290	3394295		2.705902
NC_000913	3394295	3394300		2.517531
NC_000913	3394300	3394305		2.248471
NC_000913	3394305	3394310		2.276512
NC_000913	3394310	3394315		2.260194
NC_000913	3394315	3394320		2.364578
NC_000913	3394320	3394325		2.498079
NC_000913	3394325	3394330		2.613271
NC_000913	3394330	3394335		2.092288
NC_000913	3394335	3394340		1.865408
NC_000913	3394340	3394345		1.084539
NC_000913	3394345	3394350		0.698578
NC_000913	3394350	3394355		0.595720
NC_000913	3394355	3394360		0.525415
NC_000913	3394360	3394365		0.472315
NC_000913	3394365	3394370		0.479455
NC_000913	3394370	3394375		0.501045
NC_000913	3394375	3394380		0.362406
NC_000913	3394380	3394385		0.314301
NC_000913	3394385	3394390		0.321710
NC_000913	3394390	3394395		0.215786
NC_000913	3394395	3394400		0.168686
NC_000913	3394400	3394405		0.151499
NC_000913	3394405	3394410		0.054414
NC_000913	3394410	3394415		0.038406
NC_000913	3394415	3394420		0.021091
NC_000913	3394420	3394425		0.013211
NC_000913	3394425	3394430		0.006310
NC_000913	3394430	3394435		0.003506
NC_000913	3394435	3394440		0.001471
NC_000913	3394440	3394445		0.001159
NC_000913	3394445	3394450		0.001147
NC_000913	3394450	3394455		0.001133
NC_000913	3394455	3394460		0.001459
NC_000913	3394460	3394465		0.001575
NC_000913	3394465	3394470		0.001666
NC_000913	3394470	3394475		0.001638
NC_000913	3394475	3394480		0.003566
NC_000913	3394480	3394485		0.005408
NC_000913	3394485	3394490		0.006151
NC_000913	3394490	3394495		0.005979
NC_000913	3394495	3394500		0.036375
NC_000913	3394500	3394505		0.037095
NC_000913	3394505	3394510		0.057465
NC_000913	3394510	3394515		0.099500
NC_000913	3394515	3394520		0.221969
NC_000913	3394520	3394525		0.265670
NC_000913	3394525	3394530		0.354768
NC_000913	3394530	3394535		0.392575
NC_000913	3394535	3394540		0.365098
NC_000913	3394540	3394545		0.354634
NC_000913	3394545	3394550		0.320699
NC_000913	3394550	3394555		0.290725
NC_000913	3394555	3394560		0.236254
NC_000913	3394560	3394565		0.263408
NC_000913	3394565	3394570		0.230980
NC_000913	3394570	3394575		0.242895
NC_000913	3394575	3394580		0.268528
NC_000913	3394580	3394585		0.231681
NC_000913	3394585	3394590		0.288595
NC_000913	3394590	3394595		0.312777
NC_000913	3394595	3394600		0.322095
NC_000913	3394600	3394605		0.328537
NC_000913	3394605	3394610		0.175653
NC_000913	3394610	3394615		0.149187
NC_000913	3394615	3394620		0.125470
NC_000913	3394620	3394625		0.095922
NC_000913	3394625	3394630		0.061646
NC_000913	3394630	3394635		0.060371
```
