## Supplementary files and data for "Dynamic landscape of protein occupancy across the *Escherichia coli* chromosome": wt_m9_rdm_glu_rzscore_log10p.bedgraph (part 25 of 33)

```
NC_000913	3394635	3394640		0.052195
NC_000913	3394640	3394645		0.047515
NC_000913	3394645	3394650		0.036950
NC_000913	3394650	3394655		0.023883
NC_000913	3394655	3394660		0.032437
NC_000913	3394660	3394665		0.028712
NC_000913	3394665	3394670		0.025496
NC_000913	3394670	3394675		0.025351
NC_000913	3394675	3394680		0.033975
NC_000913	3394680	3394685		0.045991
NC_000913	3394685	3394690		0.072610
NC_000913	3394690	3394695		0.063820
NC_000913	3394695	3394700		0.073164
NC_000913	3394700	3394705		0.073258
NC_000913	3394705	3394710		0.076296
NC_000913	3394710	3394715		0.045529
NC_000913	3394715	3394720		0.062683
NC_000913	3394720	3394725		0.066621
NC_000913	3394725	3394730		0.068524
NC_000913	3394730	3394735		0.075697
NC_000913	3394735	3394740		0.098489
NC_000913	3394740	3394745		0.160476
NC_000913	3394745	3394750		0.166187
NC_000913	3394750	3394755		0.195907
NC_000913	3394755	3394760		0.183110
NC_000913	3394760	3394765		0.157951
NC_000913	3394765	3394770		0.135676
NC_000913	3394770	3394775		0.194882
NC_000913	3394775	3394780		0.232312
NC_000913	3394780	3394785		0.284849
NC_000913	3394785	3394790		0.391689
NC_000913	3394790	3394795		0.448390
NC_000913	3394795	3394800		0.603957
NC_000913	3394800	3394805		0.603158
NC_000913	3394805	3394810		0.368907
NC_000913	3394810	3394815		0.281867
NC_000913	3394815	3394820		0.242209
NC_000913	3394820	3394825		0.229385
NC_000913	3394825	3394830		0.247631
NC_000913	3394830	3394835		0.237527
NC_000913	3394835	3394840		0.316717
NC_000913	3394840	3394845		0.523352
NC_000913	3394845	3394850		0.741906
NC_000913	3394850	3394855		0.952677
NC_000913	3394855	3394860		1.023621
NC_000913	3394860	3394865		1.063361
NC_000913	3394865	3394870		1.163743
NC_000913	3394870	3394875		1.316399
NC_000913	3394875	3394880		1.258288
NC_000913	3394880	3394885		1.622474
NC_000913	3394885	3394890		0.826530
NC_000913	3394890	3394895		0.737633
NC_000913	3394895	3394900		0.590140
NC_000913	3394900	3394905		0.500473
NC_000913	3394905	3394910		0.480933
NC_000913	3394910	3394915		0.453546
NC_000913	3394915	3394920		0.508042
NC_000913	3394920	3394925		0.513547
NC_000913	3394925	3394930		0.604870
NC_000913	3394930	3394935		0.606256
NC_000913	3394935	3394940		0.734682
NC_000913	3394940	3394945		0.756755
NC_000913	3394945	3394950		0.725373
NC_000913	3394950	3394955		0.680843
NC_000913	3394955	3394960		0.583168
NC_000913	3394960	3394965		0.556689
NC_000913	3394965	3394970		0.441622
NC_000913	3394970	3394975		0.460086
NC_000913	3394975	3394980		0.483373
NC_000913	3394980	3394985		0.464318
NC_000913	3394985	3394990		0.377358
NC_000913	3394990	3394995		0.324672
NC_000913	3394995	3395000		0.315985
NC_000913	3395000	3395005		0.309886
NC_000913	3395005	3395010		0.268492
NC_000913	3395010	3395015		0.267552
NC_000913	3395015	3395020		0.286506
NC_000913	3395020	3395025		0.333794
NC_000913	3395025	3395030		0.372773
NC_000913	3395030	3395035		0.369919
NC_000913	3395035	3395040		0.478667
NC_000913	3395040	3395045		0.509931
NC_000913	3395045	3395050		0.610836
NC_000913	3395050	3395055		0.511600
NC_000913	3395055	3395060		0.514221
NC_000913	3395060	3395065		0.449286
NC_000913	3395065	3395070		0.432104
NC_000913	3395070	3395075		0.418592
NC_000913	3395075	3395080		0.428348
NC_000913	3395080	3395085		0.484854
NC_000913	3395085	3395090		0.458437
NC_000913	3395090	3395095		0.597505
NC_000913	3395095	3395100		0.687763
NC_000913	3395100	3395105		0.689058
NC_000913	3395105	3395110		0.659150
NC_000913	3395110	3395115		0.746985
NC_000913	3395115	3395120		0.642610
NC_000913	3395120	3395125		0.702892
NC_000913	3395125	3395130		0.746668
NC_000913	3395130	3395135		0.520077
NC_000913	3395135	3395140		0.391906
NC_000913	3395140	3395145		0.372774
NC_000913	3395145	3395150		0.412400
NC_000913	3395150	3395155		0.421242
NC_000913	3395155	3395160		0.390481
NC_000913	3395160	3395165		0.580203
NC_000913	3395165	3395170		0.654715
NC_000913	3395170	3395175		0.506511
NC_000913	3395175	3395180		0.549447
NC_000913	3395180	3395185		0.401954
NC_000913	3395185	3395190		0.374434
NC_000913	3395190	3395195		0.296540
NC_000913	3395195	3395200		0.305017
NC_000913	3395200	3395205		0.333195
NC_000913	3395205	3395210		0.341630
NC_000913	3395210	3395215		0.264896
NC_000913	3395215	3395220		0.227710
NC_000913	3395220	3395225		0.217162
NC_000913	3395225	3395230		0.250944
NC_000913	3395230	3395235		0.303860
NC_000913	3395235	3395240		0.202025
NC_000913	3395240	3395245		0.221450
NC_000913	3395245	3395250		0.233135
NC_000913	3395250	3395255		0.230555
NC_000913	3395255	3395260		0.169627
NC_000913	3395260	3395265		0.179006
NC_000913	3395265	3395270		0.161294
NC_000913	3395270	3395275		0.227543
NC_000913	3395275	3395280		0.250701
NC_000913	3395280	3395285		0.209873
NC_000913	3395285	3395290		0.205431
NC_000913	3395290	3395295		0.207103
NC_000913	3395295	3395300		0.273769
NC_000913	3395300	3395305		0.167978
NC_000913	3395305	3395310		0.151734
NC_000913	3395310	3395315		0.135977
NC_000913	3395315	3395320		0.074390
NC_000913	3395320	3395325		0.056112
NC_000913	3395325	3395330		0.051843
NC_000913	3395330	3395335		0.054342
NC_000913	3395335	3395340		0.077210
NC_000913	3395340	3395345		0.125813
NC_000913	3395345	3395350		0.187498
NC_000913	3395350	3395355		0.197118
NC_000913	3395355	3395360		0.516781
NC_000913	3395360	3395365		0.286170
NC_000913	3395365	3395370		0.056328
NC_000913	3395370	3395375		0.044715
NC_000913	3395375	3395380		0.036564
NC_000913	3395380	3395385		0.034778
NC_000913	3395385	3395390		0.033305
NC_000913	3395390	3395395		0.035540
NC_000913	3395395	3395400		0.086783
NC_000913	3395400	3395405		0.122820
NC_000913	3395405	3395410		0.139340
NC_000913	3395410	3395415		0.196891
NC_000913	3395415	3395420		0.232945
NC_000913	3395420	3395425		0.280286
NC_000913	3395425	3395430		0.290535
NC_000913	3395430	3395435		0.292818
NC_000913	3395435	3395440		0.213078
NC_000913	3395440	3395445		0.153289
NC_000913	3395445	3395450		0.127601
NC_000913	3395450	3395455		0.110369
NC_000913	3395455	3395460		0.105890
NC_000913	3395460	3395465		0.115700
NC_000913	3395465	3395470		0.116799
NC_000913	3395470	3395475		0.123588
NC_000913	3395475	3395480		0.132980
NC_000913	3395480	3395485		0.134195
NC_000913	3395485	3395490		0.144623
NC_000913	3395490	3395495		0.146349
NC_000913	3395495	3395500		0.208240
NC_000913	3395500	3395505		0.214047
NC_000913	3395505	3395510		0.203887
NC_000913	3395510	3395515		0.198701
NC_000913	3395515	3395520		0.178818
NC_000913	3395520	3395525		0.168460
NC_000913	3395525	3395530		0.122142
NC_000913	3395530	3395535		0.138019
NC_000913	3395535	3395540		0.124802
NC_000913	3395540	3395545		0.124746
NC_000913	3395545	3395550		0.127922
NC_000913	3395550	3395555		0.161203
NC_000913	3395555	3395560		0.157615
NC_000913	3395560	3395565		0.134197
NC_000913	3395565	3395570		0.147865
NC_000913	3395570	3395575		0.139421
NC_000913	3395575	3395580		0.137521
NC_000913	3395580	3395585		0.147911
NC_000913	3395585	3395590		0.141022
NC_000913	3395590	3395595		0.109719
NC_000913	3395595	3395600		0.133963
NC_000913	3395600	3395605		0.041515
NC_000913	3395605	3395610		0.036736
NC_000913	3395610	3395615		0.031417
NC_000913	3395615	3395620		0.032500
NC_000913	3395620	3395625		0.034698
NC_000913	3395625	3395630		0.062937
NC_000913	3395630	3395635		0.347131
NC_000913	3395635	3395640		0.340452
NC_000913	3395640	3395645		0.369977
NC_000913	3395645	3395650		0.382915
NC_000913	3395650	3395655		0.258055
NC_000913	3395655	3395660		0.218357
NC_000913	3395660	3395665		0.163408
NC_000913	3395665	3395670		0.153338
NC_000913	3395670	3395675		0.152200
NC_000913	3395675	3395680		0.143512
NC_000913	3395680	3395685		0.154221
NC_000913	3395685	3395690		0.142152
NC_000913	3395690	3395695		0.115407
NC_000913	3395695	3395700		0.099101
NC_000913	3395700	3395705		0.112894
NC_000913	3395705	3395710		0.111444
NC_000913	3395710	3395715		0.128771
NC_000913	3395715	3395720		0.112328
NC_000913	3395720	3395725		0.131264
NC_000913	3395725	3395730		0.131113
NC_000913	3395730	3395735		0.113550
NC_000913	3395735	3395740		0.119503
NC_000913	3395740	3395745		0.089968
NC_000913	3395745	3395750		0.107847
NC_000913	3395750	3395755		0.106685
NC_000913	3395755	3395760		0.070083
NC_000913	3395760	3395765		0.076339
NC_000913	3395765	3395770		0.036220
NC_000913	3395770	3395775		0.037021
NC_000913	3395775	3395780		0.039173
NC_000913	3395780	3395785		0.035938
NC_000913	3395785	3395790		0.043263
NC_000913	3395790	3395795		0.056410
NC_000913	3395795	3395800		0.073849
NC_000913	3395800	3395805		0.107828
NC_000913	3395805	3395810		0.107998
NC_000913	3395810	3395815		0.106643
NC_000913	3395815	3395820		0.119755
NC_000913	3395820	3395825		0.099522
NC_000913	3395825	3395830		0.076688
NC_000913	3395830	3395835		0.083780
NC_000913	3395835	3395840		0.054284
NC_000913	3395840	3395845		0.054046
NC_000913	3395845	3395850		0.034559
NC_000913	3395850	3395855		0.047649
NC_000913	3395855	3395860		0.059922
NC_000913	3395860	3395865		0.045477
NC_000913	3395865	3395870		0.043927
NC_000913	3395870	3395875		0.044717
NC_000913	3395875	3395880		0.047074
NC_000913	3395880	3395885		0.095222
NC_000913	3395885	3395890		0.096412
NC_000913	3395890	3395895		0.106772
NC_000913	3395895	3395900		0.120351
NC_000913	3395900	3395905		0.092273
NC_000913	3395905	3395910		0.099618
NC_000913	3395910	3395915		0.101049
NC_000913	3395915	3395920		0.112409
NC_000913	3395920	3395925		0.101308
NC_000913	3395925	3395930		0.093887
NC_000913	3395930	3395935		0.082047
NC_000913	3395935	3395940		0.089631
NC_000913	3395940	3395945		0.095754
NC_000913	3395945	3395950		0.121533
NC_000913	3395950	3395955		0.117258
NC_000913	3395955	3395960		0.149191
NC_000913	3395960	3395965		0.206545
NC_000913	3395965	3395970		0.161829
NC_000913	3395970	3395975		0.107348
NC_000913	3395975	3395980		0.095751
NC_000913	3395980	3395985		0.071216
NC_000913	3395985	3395990		0.062093
NC_000913	3395990	3395995		0.054801
NC_000913	3395995	3396000		0.052814
NC_000913	3396000	3396005		0.062803
NC_000913	3396005	3396010		0.123187
NC_000913	3396010	3396015		0.083908
NC_000913	3396015	3396020		0.085040
NC_000913	3396020	3396025		0.086221
NC_000913	3396025	3396030		0.108967
NC_000913	3396030	3396035		0.098291
NC_000913	3396035	3396040		0.097855
NC_000913	3396040	3396045		0.174933
NC_000913	3396045	3396050		0.172345
NC_000913	3396050	3396055		0.223102
NC_000913	3396055	3396060		0.190698
NC_000913	3396060	3396065		0.170873
NC_000913	3396065	3396070		0.159346
NC_000913	3396070	3396075		0.153141
NC_000913	3396075	3396080		0.118490
NC_000913	3396080	3396085		0.132295
NC_000913	3396085	3396090		0.147119
NC_000913	3396090	3396095		0.176460
NC_000913	3396095	3396100		0.187950
NC_000913	3396100	3396105		0.167819
NC_000913	3396105	3396110		0.194226
NC_000913	3396110	3396115		0.229031
NC_000913	3396115	3396120		0.249266
NC_000913	3396120	3396125		0.225564
NC_000913	3396125	3396130		0.258687
NC_000913	3396130	3396135		0.179315
NC_000913	3396135	3396140		0.131297
NC_000913	3396140	3396145		0.118809
NC_000913	3396145	3396150		0.091495
NC_000913	3396150	3396155		0.087274
NC_000913	3396155	3396160		0.096035
NC_000913	3396160	3396165		0.103373
NC_000913	3396165	3396170		0.102846
NC_000913	3396170	3396175		0.161151
NC_000913	3396175	3396180		0.209440
NC_000913	3396180	3396185		0.112113
NC_000913	3396185	3396190		0.114918
NC_000913	3396190	3396195		0.111656
NC_000913	3396195	3396200		0.114725
NC_000913	3396200	3396205		0.098049
NC_000913	3396205	3396210		0.111256
NC_000913	3396210	3396215		0.134596
NC_000913	3396215	3396220		0.129083
NC_000913	3396220	3396225		0.111978
NC_000913	3396225	3396230		0.128642
NC_000913	3396230	3396235		0.103459
NC_000913	3396235	3396240		0.113100
NC_000913	3396240	3396245		0.090011
NC_000913	3396245	3396250		0.094284
NC_000913	3396250	3396255		0.101905
NC_000913	3396255	3396260		0.115729
NC_000913	3396260	3396265		0.127664
NC_000913	3396265	3396270		0.171886
NC_000913	3396270	3396275		0.180538
NC_000913	3396275	3396280		0.270675
NC_000913	3396280	3396285		0.287951
NC_000913	3396285	3396290		0.256420
NC_000913	3396290	3396295		0.110944
NC_000913	3396295	3396300		0.105055
NC_000913	3396300	3396305		0.118202
NC_000913	3396305	3396310		0.102527
NC_000913	3396310	3396315		0.110670
NC_000913	3396315	3396320		0.111423
NC_000913	3396320	3396325		0.137132
NC_000913	3396325	3396330		0.159728
NC_000913	3396330	3396335		0.301128
NC_000913	3396335	3396340		0.271788
NC_000913	3396340	3396345		0.277773
NC_000913	3396345	3396350		0.219267
NC_000913	3396350	3396355		0.220493
NC_000913	3396355	3396360		0.294186
NC_000913	3396360	3396365		0.267459
NC_000913	3396365	3396370		0.330577
NC_000913	3396370	3396375		0.462874
NC_000913	3396375	3396380		0.458143
NC_000913	3396380	3396385		0.551075
NC_000913	3396385	3396390		0.421318
NC_000913	3396390	3396395		0.373545
NC_000913	3396395	3396400		0.232385
NC_000913	3396400	3396405		0.172594
NC_000913	3396405	3396410		0.162090
NC_000913	3396410	3396415		0.177473
NC_000913	3396415	3396420		0.178928
NC_000913	3396420	3396425		0.218363
NC_000913	3396425	3396430		0.227397
NC_000913	3396430	3396435		0.224545
NC_000913	3396435	3396440		0.247743
NC_000913	3396440	3396445		0.275756
NC_000913	3396445	3396450		0.305644
NC_000913	3396450	3396455		0.283849
NC_000913	3396455	3396460		0.310081
NC_000913	3396460	3396465		0.324627
NC_000913	3396465	3396470		0.309050
NC_000913	3396470	3396475		0.231976
NC_000913	3396475	3396480		0.212780
NC_000913	3396480	3396485		0.226451
NC_000913	3396485	3396490		0.236056
NC_000913	3396490	3396495		0.300430
NC_000913	3396495	3396500		0.237390
NC_000913	3396500	3396505		0.246862
NC_000913	3396505	3396510		0.229957
NC_000913	3396510	3396515		0.289020
NC_000913	3396515	3396520		0.262553
NC_000913	3396520	3396525		0.244616
NC_000913	3396525	3396530		0.357627
NC_000913	3396530	3396535		0.274355
NC_000913	3396535	3396540		0.243811
NC_000913	3396540	3396545		0.207142
NC_000913	3396545	3396550		0.186001
NC_000913	3396550	3396555		0.188126
NC_000913	3396555	3396560		0.190147
NC_000913	3396560	3396565		0.168751
NC_000913	3396565	3396570		0.184178
NC_000913	3396570	3396575		0.223279
NC_000913	3396575	3396580		0.305528
NC_000913	3396580	3396585		0.362933
NC_000913	3396585	3396590		0.562826
NC_000913	3396590	3396595		0.611265
NC_000913	3396595	3396600		0.514904
NC_000913	3396600	3396605		0.508427
NC_000913	3396605	3396610		0.453577
NC_000913	3396610	3396615		0.388543
NC_000913	3396615	3396620		0.409132
NC_000913	3396620	3396625		0.391176
NC_000913	3396625	3396630		0.462171
NC_000913	3396630	3396635		0.534090
NC_000913	3396635	3396640		0.521750
NC_000913	3396640	3396645		0.431094
NC_000913	3396645	3396650		0.469002
NC_000913	3396650	3396655		0.435796
NC_000913	3396655	3396660		0.420157
NC_000913	3396660	3396665		0.481209
NC_000913	3396665	3396670		0.539880
NC_000913	3396670	3396675		0.577778
NC_000913	3396675	3396680		0.707024
NC_000913	3396680	3396685		0.588492
NC_000913	3396685	3396690		0.634895
NC_000913	3396690	3396695		0.516811
NC_000913	3396695	3396700		0.416342
NC_000913	3396700	3396705		0.348863
NC_000913	3396705	3396710		0.255006
NC_000913	3396710	3396715		0.249607
NC_000913	3396715	3396720		0.326005
NC_000913	3396720	3396725		0.350785
NC_000913	3396725	3396730		0.361002
NC_000913	3396730	3396735		0.602281
NC_000913	3396735	3396740		0.723383
NC_000913	3396740	3396745		1.176969
NC_000913	3396745	3396750		1.914832
NC_000913	3396750	3396755		1.481256
NC_000913	3396755	3396760		1.141190
NC_000913	3396760	3396765		1.029087
NC_000913	3396765	3396770		0.602169
NC_000913	3396770	3396775		0.328954
NC_000913	3396775	3396780		0.305592
NC_000913	3396780	3396785		0.252007
NC_000913	3396785	3396790		0.138597
NC_000913	3396790	3396795		0.109954
NC_000913	3396795	3396800		0.088533
NC_000913	3396800	3396805		0.080713
NC_000913	3396805	3396810		0.105753
NC_000913	3396810	3396815		0.119624
NC_000913	3396815	3396820		0.160973
NC_000913	3396820	3396825		0.304247
NC_000913	3396825	3396830		0.374738
NC_000913	3396830	3396835		0.454666
NC_000913	3396835	3396840		0.226574
NC_000913	3396840	3396845		0.184766
NC_000913	3396845	3396850		0.150007
NC_000913	3396850	3396855		0.129333
NC_000913	3396855	3396860		0.189116
NC_000913	3396860	3396865		0.200036
NC_000913	3396865	3396870		0.195377
NC_000913	3396870	3396875		0.225644
NC_000913	3396875	3396880		0.255729
NC_000913	3396880	3396885		0.263706
NC_000913	3396885	3396890		0.245441
NC_000913	3396890	3396895		0.245108
NC_000913	3396895	3396900		0.384883
NC_000913	3396900	3396905		0.253874
NC_000913	3396905	3396910		0.246241
NC_000913	3396910	3396915		0.226825
NC_000913	3396915	3396920		0.194821
NC_000913	3396920	3396925		0.151919
NC_000913	3396925	3396930		0.166360
NC_000913	3396930	3396935		0.167949
NC_000913	3396935	3396940		0.151662
NC_000913	3396940	3396945		0.132329
NC_000913	3396945	3396950		0.131444
NC_000913	3396950	3396955		0.165379
NC_000913	3396955	3396960		0.160193
NC_000913	3396960	3396965		0.165931
NC_000913	3396965	3396970		0.168473
NC_000913	3396970	3396975		0.195127
NC_000913	3396975	3396980		0.229646
NC_000913	3396980	3396985		0.306694
NC_000913	3396985	3396990		0.383182
NC_000913	3396990	3396995		0.194847
NC_000913	3396995	3397000		0.057546
NC_000913	3397000	3397005		0.040757
NC_000913	3397005	3397010		0.036113
NC_000913	3397010	3397015		0.033721
NC_000913	3397015	3397020		0.022297
NC_000913	3397020	3397025		0.014817
NC_000913	3397025	3397030		0.016420
NC_000913	3397030	3397035		0.032885
NC_000913	3397035	3397040		0.065682
NC_000913	3397040	3397045		0.172328
NC_000913	3397045	3397050		0.199883
NC_000913	3397050	3397055		0.176322
NC_000913	3397055	3397060		0.195394
NC_000913	3397060	3397065		0.188940
NC_000913	3397065	3397070		0.161370
NC_000913	3397070	3397075		0.142456
NC_000913	3397075	3397080		0.121586
NC_000913	3397080	3397085		0.107742
NC_000913	3397085	3397090		0.099153
NC_000913	3397090	3397095		0.080002
NC_000913	3397095	3397100		0.078134
NC_000913	3397100	3397105		0.050707
NC_000913	3397105	3397110		0.054698
NC_000913	3397110	3397115		0.069187
NC_000913	3397115	3397120		0.091380
NC_000913	3397120	3397125		0.095374
NC_000913	3397125	3397130		0.073492
NC_000913	3397130	3397135		0.125907
NC_000913	3397135	3397140		0.084146
NC_000913	3397140	3397145		0.067111
NC_000913	3397145	3397150		0.067920
NC_000913	3397150	3397155		0.064702
NC_000913	3397155	3397160		0.065577
NC_000913	3397160	3397165		0.069737
NC_000913	3397165	3397170		0.112646
NC_000913	3397170	3397175		0.094899
NC_000913	3397175	3397180		0.152330
NC_000913	3397180	3397185		0.106161
NC_000913	3397185	3397190		0.110965
NC_000913	3397190	3397195		0.124314
NC_000913	3397195	3397200		0.122618
NC_000913	3397200	3397205		0.112081
NC_000913	3397205	3397210		0.168638
NC_000913	3397210	3397215		0.218795
NC_000913	3397215	3397220		0.263082
NC_000913	3397220	3397225		0.331452
NC_000913	3397225	3397230		0.341213
NC_000913	3397230	3397235		0.386409
NC_000913	3397235	3397240		0.287920
NC_000913	3397240	3397245		0.338792
NC_000913	3397245	3397250		0.209944
NC_000913	3397250	3397255		0.213085
NC_000913	3397255	3397260		0.203799
NC_000913	3397260	3397265		0.185774
NC_000913	3397265	3397270		0.189989
NC_000913	3397270	3397275		0.224399
NC_000913	3397275	3397280		0.218270
NC_000913	3397280	3397285		0.226867
NC_000913	3397285	3397290		0.297588
NC_000913	3397290	3397295		0.483471
NC_000913	3397295	3397300		0.311520
NC_000913	3397300	3397305		0.247945
NC_000913	3397305	3397310		0.231362
NC_000913	3397310	3397315		0.194099
NC_000913	3397315	3397320		0.160291
NC_000913	3397320	3397325		0.122141
NC_000913	3397325	3397330		0.143294
NC_000913	3397330	3397335		0.147935
NC_000913	3397335	3397340		0.133403
NC_000913	3397340	3397345		0.157573
NC_000913	3397345	3397350		0.185494
NC_000913	3397350	3397355		0.289694
NC_000913	3397355	3397360		0.223292
NC_000913	3397360	3397365		0.236137
NC_000913	3397365	3397370		0.206554
NC_000913	3397370	3397375		0.151419
NC_000913	3397375	3397380		0.149342
NC_000913	3397380	3397385		0.140824
NC_000913	3397385	3397390		0.120267
NC_000913	3397390	3397395		0.122417
NC_000913	3397395	3397400		0.120929
NC_000913	3397400	3397405		0.168608
NC_000913	3397405	3397410		0.199293
NC_000913	3397410	3397415		0.212815
NC_000913	3397415	3397420		0.199036
NC_000913	3397420	3397425		0.162184
NC_000913	3397425	3397430		0.146159
NC_000913	3397430	3397435		0.147301
NC_000913	3397435	3397440		0.110292
NC_000913	3397440	3397445		0.088589
NC_000913	3397445	3397450		0.082674
NC_000913	3397450	3397455		0.092559
NC_000913	3397455	3397460		0.093154
NC_000913	3397460	3397465		0.124425
NC_000913	3397465	3397470		0.139857
NC_000913	3397470	3397475		0.174470
NC_000913	3397475	3397480		0.166385
NC_000913	3397480	3397485		0.148822
NC_000913	3397485	3397490		0.151484
NC_000913	3397490	3397495		0.158029
NC_000913	3397495	3397500		0.116398
NC_000913	3397500	3397505		0.132418
NC_000913	3397505	3397510		0.109671
NC_000913	3397510	3397515		0.113565
NC_000913	3397515	3397520		0.115792
NC_000913	3397520	3397525		0.086610
NC_000913	3397525	3397530		0.087513
NC_000913	3397530	3397535		0.098897
NC_000913	3397535	3397540		0.138134
NC_000913	3397540	3397545		0.101444
NC_000913	3397545	3397550		0.068763
NC_000913	3397550	3397555		0.035641
NC_000913	3397555	3397560		0.035628
NC_000913	3397560	3397565		0.044431
NC_000913	3397565	3397570		0.052252
NC_000913	3397570	3397575		0.057028
NC_000913	3397575	3397580		0.076744
NC_000913	3397580	3397585		0.126193
NC_000913	3397585	3397590		0.157554
NC_000913	3397590	3397595		0.138823
NC_000913	3397595	3397600		0.152816
NC_000913	3397600	3397605		0.136192
NC_000913	3397605	3397610		0.160555
NC_000913	3397610	3397615		0.183481
NC_000913	3397615	3397620		0.187090
NC_000913	3397620	3397625		0.182565
NC_000913	3397625	3397630		0.187524
NC_000913	3397630	3397635		0.200675
NC_000913	3397635	3397640		0.203130
NC_000913	3397640	3397645		0.273722
NC_000913	3397645	3397650		0.293954
NC_000913	3397650	3397655		0.329202
NC_000913	3397655	3397660		0.337730
NC_000913	3397660	3397665		0.557225
NC_000913	3397665	3397670		0.453761
NC_000913	3397670	3397675		0.350020
NC_000913	3397675	3397680		0.172089
NC_000913	3397680	3397685		0.127499
NC_000913	3397685	3397690		0.097233
NC_000913	3397690	3397695		0.097544
NC_000913	3397695	3397700		0.098651
NC_000913	3397700	3397705		0.093999
NC_000913	3397705	3397710		0.068624
NC_000913	3397710	3397715		0.026412
NC_000913	3397715	3397720		0.013629
NC_000913	3397720	3397725		0.011858
NC_000913	3397725	3397730		0.008785
NC_000913	3397730	3397735		0.006965
NC_000913	3397735	3397740		0.005845
NC_000913	3397740	3397745		0.002264
NC_000913	3397745	3397750		0.000330
NC_000913	3397750	3397755		0.000314
NC_000913	3397755	3397760		0.000209
NC_000913	3397760	3397765		0.000161
NC_000913	3397765	3397770		0.000128
NC_000913	3397770	3397775		0.000123
NC_000913	3397775	3397780		0.000096
NC_000913	3397780	3397785		0.000043
NC_000913	3397785	3397790		0.000071
NC_000913	3397790	3397795		0.000061
NC_000913	3397795	3397800		0.000073
NC_000913	3397800	3397805		0.000073
NC_000913	3397805	3397810		0.000076
NC_000913	3397810	3397815		0.000056
NC_000913	3397815	3397820		0.000059
NC_000913	3397820	3397825		0.000079
NC_000913	3397825	3397830		0.000075
NC_000913	3397830	3397835		0.000075
NC_000913	3397835	3397840		0.000057
NC_000913	3397840	3397845		0.000044
NC_000913	3397845	3397850		0.000020
NC_000913	3397850	3397855		0.000008
NC_000913	3397855	3397860		0.000003
NC_000913	3397860	3397865		0.000003
NC_000913	3397865	3397870		0.000003
NC_000913	3397870	3397875		0.000003
NC_000913	3397875	3397880		0.000002
NC_000913	3397880	3397885		0.000002
NC_000913	3397885	3397890		0.000003
NC_000913	3397890	3397895		0.000003
NC_000913	3397895	3397900		0.000005
NC_000913	3397900	3397905		0.000008
NC_000913	3397905	3397910		0.000005
NC_000913	3397910	3397915		0.000006
NC_000913	3397915	3397920		0.000007
NC_000913	3397920	3397925		0.000008
NC_000913	3397925	3397930		0.000019
NC_000913	3397930	3397935		0.000054
NC_000913	3397935	3397940		0.000111
NC_000913	3397940	3397945		0.000172
NC_000913	3397945	3397950		0.000720
NC_000913	3397950	3397955		0.003116
NC_000913	3397955	3397960		0.006136
NC_000913	3397960	3397965		0.009865
NC_000913	3397965	3397970		0.011437
NC_000913	3397970	3397975		0.013835
NC_000913	3397975	3397980		0.014179
NC_000913	3397980	3397985		0.026566
NC_000913	3397985	3397990		0.033917
NC_000913	3397990	3397995		0.094178
NC_000913	3397995	3398000		0.153695
NC_000913	3398000	3398005		0.180771
NC_000913	3398005	3398010		0.234410
NC_000913	3398010	3398015		0.517630
NC_000913	3398015	3398020		0.544461
NC_000913	3398020	3398025		0.489440
NC_000913	3398025	3398030		0.470338
NC_000913	3398030	3398035		0.198236
NC_000913	3398035	3398040		0.181783
NC_000913	3398040	3398045		0.077744
NC_000913	3398045	3398050		0.070547
NC_000913	3398050	3398055		0.068315
NC_000913	3398055	3398060		0.080508
NC_000913	3398060	3398065		0.085904
NC_000913	3398065	3398070		0.116901
NC_000913	3398070	3398075		0.213903
NC_000913	3398075	3398080		0.360378
NC_000913	3398080	3398085		0.319982
NC_000913	3398085	3398090		0.394046
NC_000913	3398090	3398095		0.382939
NC_000913	3398095	3398100		0.365179
NC_000913	3398100	3398105		0.348896
NC_000913	3398105	3398110		0.284487
NC_000913	3398110	3398115		0.207142
NC_000913	3398115	3398120		0.244952
NC_000913	3398120	3398125		0.191458
NC_000913	3398125	3398130		0.204071
NC_000913	3398130	3398135		0.207102
NC_000913	3398135	3398140		0.218793
NC_000913	3398140	3398145		0.267045
NC_000913	3398145	3398150		0.331925
NC_000913	3398150	3398155		0.394650
NC_000913	3398155	3398160		0.434565
NC_000913	3398160	3398165		0.364080
NC_000913	3398165	3398170		0.282046
NC_000913	3398170	3398175		0.302846
NC_000913	3398175	3398180		0.210763
NC_000913	3398180	3398185		0.199455
NC_000913	3398185	3398190		0.182109
NC_000913	3398190	3398195		0.225768
NC_000913	3398195	3398200		0.220025
NC_000913	3398200	3398205		0.247465
NC_000913	3398205	3398210		0.270312
NC_000913	3398210	3398215		0.291257
NC_000913	3398215	3398220		0.288506
NC_000913	3398220	3398225		0.375067
NC_000913	3398225	3398230		0.418199
NC_000913	3398230	3398235		0.420321
NC_000913	3398235	3398240		0.471320
NC_000913	3398240	3398245		0.441459
NC_000913	3398245	3398250		0.500882
NC_000913	3398250	3398255		0.245674
NC_000913	3398255	3398260		0.201826
NC_000913	3398260	3398265		0.197333
NC_000913	3398265	3398270		0.201819
NC_000913	3398270	3398275		0.189951
NC_000913	3398275	3398280		0.217461
NC_000913	3398280	3398285		0.231092
NC_000913	3398285	3398290		0.364374
NC_000913	3398290	3398295		0.420458
NC_000913	3398295	3398300		0.571029
NC_000913	3398300	3398305		0.434961
NC_000913	3398305	3398310		0.244176
NC_000913	3398310	3398315		0.185641
NC_000913	3398315	3398320		0.168496
NC_000913	3398320	3398325		0.154355
NC_000913	3398325	3398330		0.161199
NC_000913	3398330	3398335		0.147608
NC_000913	3398335	3398340		0.103356
NC_000913	3398340	3398345		0.094497
NC_000913	3398345	3398350		0.100119
NC_000913	3398350	3398355		0.112201
NC_000913	3398355	3398360		0.105008
NC_000913	3398360	3398365		0.129544
NC_000913	3398365	3398370		0.181140
NC_000913	3398370	3398375		0.206950
NC_000913	3398375	3398380		0.283989
NC_000913	3398380	3398385		0.402234
NC_000913	3398385	3398390		0.437697
NC_000913	3398390	3398395		0.417145
NC_000913	3398395	3398400		0.388460
NC_000913	3398400	3398405		0.409264
NC_000913	3398405	3398410		0.445712
NC_000913	3398410	3398415		0.391664
NC_000913	3398415	3398420		0.369491
NC_000913	3398420	3398425		0.483019
NC_000913	3398425	3398430		0.337688
NC_000913	3398430	3398435		0.433029
NC_000913	3398435	3398440		0.459988
NC_000913	3398440	3398445		0.504201
NC_000913	3398445	3398450		0.510463
NC_000913	3398450	3398455		0.538532
NC_000913	3398455	3398460		0.649716
NC_000913	3398460	3398465		0.772372
NC_000913	3398465	3398470		0.804151
NC_000913	3398470	3398475		1.018580
NC_000913	3398475	3398480		0.985444
NC_000913	3398480	3398485		0.965344
NC_000913	3398485	3398490		0.768095
NC_000913	3398490	3398495		0.761367
NC_000913	3398495	3398500		0.804498
NC_000913	3398500	3398505		1.149841
NC_000913	3398505	3398510		1.356673
NC_000913	3398510	3398515		1.308560
NC_000913	3398515	3398520		1.322728
NC_000913	3398520	3398525		1.298556
NC_000913	3398525	3398530		1.282678
NC_000913	3398530	3398535		1.397573
NC_000913	3398535	3398540		1.396861
NC_000913	3398540	3398545		1.330075
NC_000913	3398545	3398550		1.356440
NC_000913	3398550	3398555		1.138000
NC_000913	3398555	3398560		0.821845
NC_000913	3398560	3398565		0.770224
NC_000913	3398565	3398570		0.695403
NC_000913	3398570	3398575		0.664655
NC_000913	3398575	3398580		0.731322
NC_000913	3398580	3398585		0.573676
NC_000913	3398585	3398590		0.646711
NC_000913	3398590	3398595		0.637821
NC_000913	3398595	3398600		0.601653
NC_000913	3398600	3398605		0.591484
NC_000913	3398605	3398610		0.587656
NC_000913	3398610	3398615		0.584995
NC_000913	3398615	3398620		0.639452
NC_000913	3398620	3398625		0.571920
NC_000913	3398625	3398630		0.563373
NC_000913	3398630	3398635		0.399070
NC_000913	3398635	3398640		0.337035
NC_000913	3398640	3398645		0.236460
NC_000913	3398645	3398650		0.173804
NC_000913	3398650	3398655		0.149770
NC_000913	3398655	3398660		0.155962
NC_000913	3398660	3398665		0.159414
NC_000913	3398665	3398670		0.161004
NC_000913	3398670	3398675		0.295383
NC_000913	3398675	3398680		0.427123
NC_000913	3398680	3398685		0.616611
NC_000913	3398685	3398690		0.652306
NC_000913	3398690	3398695		0.744049
NC_000913	3398695	3398700		0.402773
NC_000913	3398700	3398705		0.323260
NC_000913	3398705	3398710		0.284245
NC_000913	3398710	3398715		0.277704
NC_000913	3398715	3398720		0.325667
NC_000913	3398720	3398725		0.287186
NC_000913	3398725	3398730		0.251358
NC_000913	3398730	3398735		0.218014
NC_000913	3398735	3398740		0.311451
NC_000913	3398740	3398745		0.452055
NC_000913	3398745	3398750		0.354332
NC_000913	3398750	3398755		0.428815
NC_000913	3398755	3398760		0.480631
NC_000913	3398760	3398765		0.385826
NC_000913	3398765	3398770		0.401509
NC_000913	3398770	3398775		0.377134
NC_000913	3398775	3398780		0.318457
NC_000913	3398780	3398785		0.484686
NC_000913	3398785	3398790		0.432258
NC_000913	3398790	3398795		0.599273
NC_000913	3398795	3398800		0.635488
NC_000913	3398800	3398805		0.609358
NC_000913	3398805	3398810		0.480570
NC_000913	3398810	3398815		0.486059
NC_000913	3398815	3398820		0.505079
NC_000913	3398820	3398825		0.499818
NC_000913	3398825	3398830		0.418061
NC_000913	3398830	3398835		0.376067
NC_000913	3398835	3398840		0.303390
NC_000913	3398840	3398845		0.267043
NC_000913	3398845	3398850		0.281356
NC_000913	3398850	3398855		0.301088
NC_000913	3398855	3398860		0.296503
NC_000913	3398860	3398865		0.314293
NC_000913	3398865	3398870		0.438105
NC_000913	3398870	3398875		0.460851
NC_000913	3398875	3398880		0.672726
NC_000913	3398880	3398885		0.556883
NC_000913	3398885	3398890		0.558599
NC_000913	3398890	3398895		0.526854
NC_000913	3398895	3398900		0.556719
NC_000913	3398900	3398905		0.596984
NC_000913	3398905	3398910		0.650715
NC_000913	3398910	3398915		0.728724
NC_000913	3398915	3398920		0.768654
NC_000913	3398920	3398925		0.788520
NC_000913	3398925	3398930		0.783318
NC_000913	3398930	3398935		0.775839
NC_000913	3398935	3398940		0.834769
NC_000913	3398940	3398945		0.791685
NC_000913	3398945	3398950		0.814588
NC_000913	3398950	3398955		0.616506
NC_000913	3398955	3398960		0.519302
NC_000913	3398960	3398965		0.463776
NC_000913	3398965	3398970		0.450145
NC_000913	3398970	3398975		0.398028
NC_000913	3398975	3398980		0.433021
NC_000913	3398980	3398985		0.477741
NC_000913	3398985	3398990		0.502082
NC_000913	3398990	3398995		0.545527
NC_000913	3398995	3399000		0.471452
NC_000913	3399000	3399005		0.434161
NC_000913	3399005	3399010		0.507792
NC_000913	3399010	3399015		0.458150
NC_000913	3399015	3399020		0.400533
NC_000913	3399020	3399025		0.408620
NC_000913	3399025	3399030		0.410290
NC_000913	3399030	3399035		0.396701
NC_000913	3399035	3399040		0.337510
NC_000913	3399040	3399045		0.416107
NC_000913	3399045	3399050		0.207533
NC_000913	3399050	3399055		0.206369
NC_000913	3399055	3399060		0.182725
NC_000913	3399060	3399065		0.153385
NC_000913	3399065	3399070		0.144956
NC_000913	3399070	3399075		0.141746
NC_000913	3399075	3399080		0.147055
NC_000913	3399080	3399085		0.282903
NC_000913	3399085	3399090		0.312851
NC_000913	3399090	3399095		0.368220
NC_000913	3399095	3399100		0.313789
NC_000913	3399100	3399105		0.372771
NC_000913	3399105	3399110		0.471622
NC_000913	3399110	3399115		0.281949
NC_000913	3399115	3399120		0.232011
NC_000913	3399120	3399125		0.217547
NC_000913	3399125	3399130		0.201488
NC_000913	3399130	3399135		0.175738
NC_000913	3399135	3399140		0.173566
NC_000913	3399140	3399145		0.201325
NC_000913	3399145	3399150		0.255943
NC_000913	3399150	3399155		0.281234
NC_000913	3399155	3399160		0.317852
NC_000913	3399160	3399165		0.474834
NC_000913	3399165	3399170		0.505191
NC_000913	3399170	3399175		0.602350
NC_000913	3399175	3399180		0.683927
NC_000913	3399180	3399185		0.724171
NC_000913	3399185	3399190		0.708070
NC_000913	3399190	3399195		0.327218
NC_000913	3399195	3399200		0.313206
NC_000913	3399200	3399205		0.241555
NC_000913	3399205	3399210		0.233768
NC_000913	3399210	3399215		0.219682
NC_000913	3399215	3399220		0.208625
NC_000913	3399220	3399225		0.279481
NC_000913	3399225	3399230		0.580180
NC_000913	3399230	3399235		0.916635
NC_000913	3399235	3399240		0.755860
NC_000913	3399240	3399245		0.730738
NC_000913	3399245	3399250		0.502574
NC_000913	3399250	3399255		0.395486
NC_000913	3399255	3399260		0.371390
NC_000913	3399260	3399265		0.250736
NC_000913	3399265	3399270		0.224295
NC_000913	3399270	3399275		0.216817
NC_000913	3399275	3399280		0.222305
NC_000913	3399280	3399285		0.177111
NC_000913	3399285	3399290		0.164266
NC_000913	3399290	3399295		0.147975
NC_000913	3399295	3399300		0.143539
NC_000913	3399300	3399305		0.089687
NC_000913	3399305	3399310		0.086556
NC_000913	3399310	3399315		0.067591
NC_000913	3399315	3399320		0.066802
NC_000913	3399320	3399325		0.083965
NC_000913	3399325	3399330		0.126497
NC_000913	3399330	3399335		0.232604
NC_000913	3399335	3399340		0.255505
NC_000913	3399340	3399345		0.344924
NC_000913	3399345	3399350		0.294948
NC_000913	3399350	3399355		0.185887
NC_000913	3399355	3399360		0.186408
NC_000913	3399360	3399365		0.169986
NC_000913	3399365	3399370		0.145488
NC_000913	3399370	3399375		0.146870
NC_000913	3399375	3399380		0.168364
NC_000913	3399380	3399385		0.194353
NC_000913	3399385	3399390		0.208792
NC_000913	3399390	3399395		0.246145
NC_000913	3399395	3399400		0.229897
NC_000913	3399400	3399405		0.292162
NC_000913	3399405	3399410		0.222689
NC_000913	3399410	3399415		0.291358
NC_000913	3399415	3399420		0.127128
NC_000913	3399420	3399425		0.112389
NC_000913	3399425	3399430		0.112245
NC_000913	3399430	3399435		0.107894
NC_000913	3399435	3399440		0.103980
NC_000913	3399440	3399445		0.103944
NC_000913	3399445	3399450		0.154193
NC_000913	3399450	3399455		0.178995
NC_000913	3399455	3399460		0.222522
NC_000913	3399460	3399465		0.183478
NC_000913	3399465	3399470		0.129092
NC_000913	3399470	3399475		0.146031
NC_000913	3399475	3399480		0.110654
NC_000913	3399480	3399485		0.104346
NC_000913	3399485	3399490		0.095338
NC_000913	3399490	3399495		0.087511
NC_000913	3399495	3399500		0.092824
NC_000913	3399500	3399505		0.082507
NC_000913	3399505	3399510		0.073946
NC_000913	3399510	3399515		0.060816
NC_000913	3399515	3399520		0.047839
NC_000913	3399520	3399525		0.031350
NC_000913	3399525	3399530		0.013734
NC_000913	3399530	3399535		0.009799
NC_000913	3399535	3399540		0.010991
NC_000913	3399540	3399545		0.010244
NC_000913	3399545	3399550		0.021948
NC_000913	3399550	3399555		0.030773
NC_000913	3399555	3399560		0.053927
NC_000913	3399560	3399565		0.079056
NC_000913	3399565	3399570		0.116843
NC_000913	3399570	3399575		0.522496
NC_000913	3399575	3399580		0.635858
NC_000913	3399580	3399585		0.797710
NC_000913	3399585	3399590		0.686666
NC_000913	3399590	3399595		0.527710
NC_000913	3399595	3399600		0.440420
NC_000913	3399600	3399605		0.366338
NC_000913	3399605	3399610		0.332409
NC_000913	3399610	3399615		0.299930
NC_000913	3399615	3399620		0.259944
NC_000913	3399620	3399625		0.285879
NC_000913	3399625	3399630		0.286344
NC_000913	3399630	3399635		0.244520
NC_000913	3399635	3399640		0.218495
NC_000913	3399640	3399645		0.158679
NC_000913	3399645	3399650		0.146475
NC_000913	3399650	3399655		0.135366
NC_000913	3399655	3399660		0.112595
NC_000913	3399660	3399665		0.118918
NC_000913	3399665	3399670		0.125391
NC_000913	3399670	3399675		0.140569
NC_000913	3399675	3399680		0.187687
NC_000913	3399680	3399685		0.202715
NC_000913	3399685	3399690		0.278857
NC_000913	3399690	3399695		0.440845
NC_000913	3399695	3399700		0.306787
NC_000913	3399700	3399705		0.247970
NC_000913	3399705	3399710		0.185512
NC_000913	3399710	3399715		0.145271
NC_000913	3399715	3399720		0.127023
NC_000913	3399720	3399725		0.112190
NC_000913	3399725	3399730		0.062072
NC_000913	3399730	3399735		0.057512
NC_000913	3399735	3399740		0.065297
NC_000913	3399740	3399745		0.049311
NC_000913	3399745	3399750		0.039969
NC_000913	3399750	3399755		0.048281
NC_000913	3399755	3399760		0.062408
NC_000913	3399760	3399765		0.053338
NC_000913	3399765	3399770		0.029195
NC_000913	3399770	3399775		0.025595
NC_000913	3399775	3399780		0.023898
NC_000913	3399780	3399785		0.023765
NC_000913	3399785	3399790		0.024258
NC_000913	3399790	3399795		0.064831
NC_000913	3399795	3399800		0.078620
NC_000913	3399800	3399805		0.085168
NC_000913	3399805	3399810		0.106804
NC_000913	3399810	3399815		0.095755
NC_000913	3399815	3399820		0.077899
NC_000913	3399820	3399825		0.053522
NC_000913	3399825	3399830		0.083665
NC_000913	3399830	3399835		0.083520
NC_000913	3399835	3399840		0.072581
NC_000913	3399840	3399845		0.070009
NC_000913	3399845	3399850		0.068817
NC_000913	3399850	3399855		0.098754
NC_000913	3399855	3399860		0.339902
NC_000913	3399860	3399865		0.388232
NC_000913	3399865	3399870		0.323289
NC_000913	3399870	3399875		0.256273
NC_000913	3399875	3399880		0.177067
NC_000913	3399880	3399885		0.128815
NC_000913	3399885	3399890		0.123096
NC_000913	3399890	3399895		0.145027
NC_000913	3399895	3399900		0.149484
NC_000913	3399900	3399905		0.618567
NC_000913	3399905	3399910		0.463364
NC_000913	3399910	3399915		0.306646
NC_000913	3399915	3399920		0.270289
NC_000913	3399920	3399925		0.269546
NC_000913	3399925	3399930		0.280048
NC_000913	3399930	3399935		0.391725
NC_000913	3399935	3399940		0.255879
NC_000913	3399940	3399945		0.310811
NC_000913	3399945	3399950		0.117725
NC_000913	3399950	3399955		0.116029
NC_000913	3399955	3399960		0.109903
NC_000913	3399960	3399965		0.112318
NC_000913	3399965	3399970		0.109483
NC_000913	3399970	3399975		0.115591
NC_000913	3399975	3399980		0.142720
NC_000913	3399980	3399985		0.342923
NC_000913	3399985	3399990		0.269195
NC_000913	3399990	3399995		0.273786
NC_000913	3399995	3400000		0.251957
NC_000913	3400000	3400005		0.182186
NC_000913	3400005	3400010		0.146986
NC_000913	3400010	3400015		0.136187
NC_000913	3400015	3400020		0.126072
NC_000913	3400020	3400025		0.103985
NC_000913	3400025	3400030		0.086506
NC_000913	3400030	3400035		0.073621
NC_000913	3400035	3400040		0.074071
NC_000913	3400040	3400045		0.075317
NC_000913	3400045	3400050		0.062681
NC_000913	3400050	3400055		0.053111
NC_000913	3400055	3400060		0.060483
NC_000913	3400060	3400065		0.082325
NC_000913	3400065	3400070		0.093040
NC_000913	3400070	3400075		0.103353
NC_000913	3400075	3400080		0.159693
NC_000913	3400080	3400085		0.177036
NC_000913	3400085	3400090		0.202133
NC_000913	3400090	3400095		0.120240
NC_000913	3400095	3400100		0.133980
NC_000913	3400100	3400105		0.045211
NC_000913	3400105	3400110		0.046038
NC_000913	3400110	3400115		0.054140
NC_000913	3400115	3400120		0.061936
NC_000913	3400120	3400125		0.076048
NC_000913	3400125	3400130		0.116929
NC_000913	3400130	3400135		0.162398
NC_000913	3400135	3400140		0.242691
NC_000913	3400140	3400145		0.290620
NC_000913	3400145	3400150		0.293063
NC_000913	3400150	3400155		0.304626
NC_000913	3400155	3400160		0.284509
NC_000913	3400160	3400165		0.306072
NC_000913	3400165	3400170		0.334358
NC_000913	3400170	3400175		0.210896
NC_000913	3400175	3400180		0.139150
NC_000913	3400180	3400185		0.110722
NC_000913	3400185	3400190		0.077173
NC_000913	3400190	3400195		0.064304
NC_000913	3400195	3400200		0.065126
NC_000913	3400200	3400205		0.075172
NC_000913	3400205	3400210		0.081671
NC_000913	3400210	3400215		0.142736
NC_000913	3400215	3400220		0.208786
NC_000913	3400220	3400225		0.234762
NC_000913	3400225	3400230		0.244935
NC_000913	3400230	3400235		0.411633
NC_000913	3400235	3400240		0.266528
NC_000913	3400240	3400245		0.217272
NC_000913	3400245	3400250		0.249446
NC_000913	3400250	3400255		0.211299
NC_000913	3400255	3400260		0.210970
NC_000913	3400260	3400265		0.203736
NC_000913	3400265	3400270		0.217653
NC_000913	3400270	3400275		0.232421
NC_000913	3400275	3400280		0.221344
NC_000913	3400280	3400285		0.172699
NC_000913	3400285	3400290		0.178905
NC_000913	3400290	3400295		0.090853
NC_000913	3400295	3400300		0.069521
NC_000913	3400300	3400305		0.042808
NC_000913	3400305	3400310		0.060097
NC_000913	3400310	3400315		0.063167
NC_000913	3400315	3400320		0.053801
NC_000913	3400320	3400325		0.059633
NC_000913	3400325	3400330		0.090519
NC_000913	3400330	3400335		0.121955
NC_000913	3400335	3400340		0.122210
NC_000913	3400340	3400345		0.103370
NC_000913	3400345	3400350		0.065683
NC_000913	3400350	3400355		0.041120
NC_000913	3400355	3400360		0.040863
NC_000913	3400360	3400365		0.031311
NC_000913	3400365	3400370		0.018151
NC_000913	3400370	3400375		0.016472
NC_000913	3400375	3400380		0.019100
NC_000913	3400380	3400385		0.016729
NC_000913	3400385	3400390		0.015897
NC_000913	3400390	3400395		0.021803
NC_000913	3400395	3400400		0.040745
NC_000913	3400400	3400405		0.049973
NC_000913	3400405	3400410		0.056589
NC_000913	3400410	3400415		0.065514
NC_000913	3400415	3400420		0.086902
NC_000913	3400420	3400425		0.098803
NC_000913	3400425	3400430		0.124773
NC_000913	3400430	3400435		0.121804
NC_000913	3400435	3400440		0.192280
NC_000913	3400440	3400445		0.181354
NC_000913	3400445	3400450		0.167734
NC_000913	3400450	3400455		0.197549
NC_000913	3400455	3400460		0.205240
NC_000913	3400460	3400465		0.304460
NC_000913	3400465	3400470		0.397022
NC_000913	3400470	3400475		0.528599
NC_000913	3400475	3400480		0.741806
NC_000913	3400480	3400485		0.633008
NC_000913	3400485	3400490		0.592434
NC_000913	3400490	3400495		0.487736
NC_000913	3400495	3400500		0.332041
NC_000913	3400500	3400505		0.209029
NC_000913	3400505	3400510		0.209432
NC_000913	3400510	3400515		0.196276
NC_000913	3400515	3400520		0.154238
NC_000913	3400520	3400525		0.151657
NC_000913	3400525	3400530		0.164446
NC_000913	3400530	3400535		0.177184
NC_000913	3400535	3400540		0.185729
NC_000913	3400540	3400545		0.188596
NC_000913	3400545	3400550		0.299506
NC_000913	3400550	3400555		0.377818
NC_000913	3400555	3400560		0.549983
NC_000913	3400560	3400565		1.146115
NC_000913	3400565	3400570		1.339542
NC_000913	3400570	3400575		1.610860
NC_000913	3400575	3400580		1.670883
NC_000913	3400580	3400585		1.667931
NC_000913	3400585	3400590		1.692371
NC_000913	3400590	3400595		1.687773
NC_000913	3400595	3400600		0.835280
NC_000913	3400600	3400605		0.580046
NC_000913	3400605	3400610		0.395141
NC_000913	3400610	3400615		0.247137
NC_000913	3400615	3400620		0.205972
NC_000913	3400620	3400625		0.152221
NC_000913	3400625	3400630		0.159066
NC_000913	3400630	3400635		0.134511
NC_000913	3400635	3400640		0.133884
NC_000913	3400640	3400645		0.161280
NC_000913	3400645	3400650		0.180581
NC_000913	3400650	3400655		0.220135
NC_000913	3400655	3400660		0.199166
NC_000913	3400660	3400665		0.202704
NC_000913	3400665	3400670		0.183513
NC_000913	3400670	3400675		0.046904
NC_000913	3400675	3400680		0.033368
NC_000913	3400680	3400685		0.017414
NC_000913	3400685	3400690		0.015744
NC_000913	3400690	3400695		0.015514
NC_000913	3400695	3400700		0.015551
NC_000913	3400700	3400705		0.021086
NC_000913	3400705	3400710		0.055259
NC_000913	3400710	3400715		0.093932
NC_000913	3400715	3400720		0.075699
NC_000913	3400720	3400725		0.084399
NC_000913	3400725	3400730		0.077649
NC_000913	3400730	3400735		0.074677
NC_000913	3400735	3400740		0.074089
NC_000913	3400740	3400745		0.087790
NC_000913	3400745	3400750		0.087868
NC_000913	3400750	3400755		0.107312
NC_000913	3400755	3400760		0.123092
NC_000913	3400760	3400765		0.113274
NC_000913	3400765	3400770		0.126798
NC_000913	3400770	3400775		0.101754
NC_000913	3400775	3400780		0.132245
NC_000913	3400780	3400785		0.137002
NC_000913	3400785	3400790		0.132161
NC_000913	3400790	3400795		0.170782
NC_000913	3400795	3400800		0.177099
NC_000913	3400800	3400805		0.161535
NC_000913	3400805	3400810		0.066752
NC_000913	3400810	3400815		0.060514
NC_000913	3400815	3400820		0.066328
NC_000913	3400820	3400825		0.066167
NC_000913	3400825	3400830		0.070905
NC_000913	3400830	3400835		0.088693
NC_000913	3400835	3400840		0.084956
NC_000913	3400840	3400845		0.077588
NC_000913	3400845	3400850		0.120677
NC_000913	3400850	3400855		0.107599
NC_000913	3400855	3400860		0.109984
NC_000913	3400860	3400865		0.234573
NC_000913	3400865	3400870		0.169271
NC_000913	3400870	3400875		0.200296
NC_000913	3400875	3400880		0.149474
NC_000913	3400880	3400885		0.157399
NC_000913	3400885	3400890		0.145635
NC_000913	3400890	3400895		0.136789
NC_000913	3400895	3400900		0.140463
NC_000913	3400900	3400905		0.159552
NC_000913	3400905	3400910		0.210888
NC_000913	3400910	3400915		0.168834
NC_000913	3400915	3400920		0.170763
NC_000913	3400920	3400925		0.198424
NC_000913	3400925	3400930		0.202004
NC_000913	3400930	3400935		0.193511
NC_000913	3400935	3400940		0.173473
NC_000913	3400940	3400945		0.182592
NC_000913	3400945	3400950		0.194774
NC_000913	3400950	3400955		0.089566
NC_000913	3400955	3400960		0.078178
NC_000913	3400960	3400965		0.063142
NC_000913	3400965	3400970		0.055522
NC_000913	3400970	3400975		0.041637
NC_000913	3400975	3400980		0.042260
NC_000913	3400980	3400985		0.042963
NC_000913	3400985	3400990		0.044742
NC_000913	3400990	3400995		0.143883
NC_000913	3400995	3401000		0.228776
NC_000913	3401000	3401005		0.262962
NC_000913	3401005	3401010		0.438293
NC_000913	3401010	3401015		0.639921
NC_000913	3401015	3401020		0.698534
NC_000913	3401020	3401025		0.557663
NC_000913	3401025	3401030		0.453801
NC_000913	3401030	3401035		0.535520
NC_000913	3401035	3401040		0.480751
NC_000913	3401040	3401045		0.471101
NC_000913	3401045	3401050		0.364611
NC_000913	3401050	3401055		0.285026
NC_000913	3401055	3401060		0.277993
NC_000913	3401060	3401065		0.132936
NC_000913	3401065	3401070		0.146547
NC_000913	3401070	3401075		0.094612
NC_000913	3401075	3401080		0.085909
NC_000913	3401080	3401085		0.097052
NC_000913	3401085	3401090		0.054355
NC_000913	3401090	3401095		0.056551
NC_000913	3401095	3401100		0.044354
NC_000913	3401100	3401105		0.058883
NC_000913	3401105	3401110		0.066004
NC_000913	3401110	3401115		0.061996
NC_000913	3401115	3401120		0.060513
NC_000913	3401120	3401125		0.063722
NC_000913	3401125	3401130		0.068875
NC_000913	3401130	3401135		0.066857
NC_000913	3401135	3401140		0.094571
NC_000913	3401140	3401145		0.118325
NC_000913	3401145	3401150		0.151636
NC_000913	3401150	3401155		0.143487
NC_000913	3401155	3401160		0.154577
NC_000913	3401160	3401165		0.191895
NC_000913	3401165	3401170		0.195998
NC_000913	3401170	3401175		0.188584
NC_000913	3401175	3401180		0.189300
NC_000913	3401180	3401185		0.162221
NC_000913	3401185	3401190		0.133341
NC_000913	3401190	3401195		0.126338
NC_000913	3401195	3401200		0.121055
NC_000913	3401200	3401205		0.128320
NC_000913	3401205	3401210		0.085016
NC_000913	3401210	3401215		0.098721
NC_000913	3401215	3401220		0.109735
NC_000913	3401220	3401225		0.131839
NC_000913	3401225	3401230		0.115667
NC_000913	3401230	3401235		0.100531
NC_000913	3401235	3401240		0.116705
NC_000913	3401240	3401245		0.101616
NC_000913	3401245	3401250		0.100067
NC_000913	3401250	3401255		0.082647
NC_000913	3401255	3401260		0.055514
NC_000913	3401260	3401265		0.049715
NC_000913	3401265	3401270		0.062904
NC_000913	3401270	3401275		0.052337
NC_000913	3401275	3401280		0.049229
NC_000913	3401280	3401285		0.040892
NC_000913	3401285	3401290		0.048100
NC_000913	3401290	3401295		0.051178
NC_000913	3401295	3401300		0.063416
NC_000913	3401300	3401305		0.083407
NC_000913	3401305	3401310		0.089936
NC_000913	3401310	3401315		0.064613
NC_000913	3401315	3401320		0.063328
NC_000913	3401320	3401325		0.060232
NC_000913	3401325	3401330		0.059812
NC_000913	3401330	3401335		0.048738
NC_000913	3401335	3401340		0.033583
NC_000913	3401340	3401345		0.030759
NC_000913	3401345	3401350		0.043450
NC_000913	3401350	3401355		0.045417
NC_000913	3401355	3401360		0.046374
NC_000913	3401360	3401365		0.057849
NC_000913	3401365	3401370		0.076535
NC_000913	3401370	3401375		0.129846
NC_000913	3401375	3401380		0.176168
NC_000913	3401380	3401385		0.413795
NC_000913	3401385	3401390		0.511739
NC_000913	3401390	3401395		0.688098
NC_000913	3401395	3401400		0.972995
NC_000913	3401400	3401405		0.873166
NC_000913	3401405	3401410		0.935930
NC_000913	3401410	3401415		0.811753
NC_000913	3401415	3401420		0.795872
NC_000913	3401420	3401425		0.791618
NC_000913	3401425	3401430		0.678178
NC_000913	3401430	3401435		0.569417
NC_000913	3401435	3401440		0.473966
NC_000913	3401440	3401445		0.477905
NC_000913	3401445	3401450		0.438149
NC_000913	3401450	3401455		0.457291
NC_000913	3401455	3401460		0.490868
NC_000913	3401460	3401465		0.513198
NC_000913	3401465	3401470		0.576596
NC_000913	3401470	3401475		0.638461
NC_000913	3401475	3401480		0.729659
NC_000913	3401480	3401485		0.725252
NC_000913	3401485	3401490		0.747511
NC_000913	3401490	3401495		0.967665
NC_000913	3401495	3401500		1.177750
NC_000913	3401500	3401505		1.168150
NC_000913	3401505	3401510		1.321487
NC_000913	3401510	3401515		1.383308
NC_000913	3401515	3401520		1.563116
NC_000913	3401520	3401525		1.460449
NC_000913	3401525	3401530		1.502231
NC_000913	3401530	3401535		1.394958
NC_000913	3401535	3401540		1.327730
NC_000913	3401540	3401545		1.262197
NC_000913	3401545	3401550		1.227184
NC_000913	3401550	3401555		1.006693
NC_000913	3401555	3401560		0.939709
NC_000913	3401560	3401565		0.971228
NC_000913	3401565	3401570		0.987853
NC_000913	3401570	3401575		0.997992
NC_000913	3401575	3401580		0.970593
NC_000913	3401580	3401585		0.953466
NC_000913	3401585	3401590		0.910831
NC_000913	3401590	3401595		1.066926
NC_000913	3401595	3401600		1.104294
NC_000913	3401600	3401605		0.992660
NC_000913	3401605	3401610		0.817088
NC_000913	3401610	3401615		0.725024
NC_000913	3401615	3401620		0.521161
NC_000913	3401620	3401625		0.516932
NC_000913	3401625	3401630		0.513073
NC_000913	3401630	3401635		0.544675
NC_000913	3401635	3401640		0.489681
NC_000913	3401640	3401645		0.418285
NC_000913	3401645	3401650		0.293528
NC_000913	3401650	3401655		0.252121
NC_000913	3401655	3401660		0.228980
NC_000913	3401660	3401665		0.173120
NC_000913	3401665	3401670		0.112983
NC_000913	3401670	3401675		0.086415
NC_000913	3401675	3401680		0.055471
NC_000913	3401680	3401685		0.051576
NC_000913	3401685	3401690		0.038671
NC_000913	3401690	3401695		0.033672
NC_000913	3401695	3401700		0.030723
NC_000913	3401700	3401705		0.032441
NC_000913	3401705	3401710		0.030889
NC_000913	3401710	3401715		0.033622
NC_000913	3401715	3401720		0.038409
NC_000913	3401720	3401725		0.031509
NC_000913	3401725	3401730		0.038531
NC_000913	3401730	3401735		0.047282
NC_000913	3401735	3401740		0.095823
NC_000913	3401740	3401745		0.056367
NC_000913	3401745	3401750		0.055019
NC_000913	3401750	3401755		0.043306
NC_000913	3401755	3401760		0.037911
NC_000913	3401760	3401765		0.036780
NC_000913	3401765	3401770		0.036894
NC_000913	3401770	3401775		0.040834
NC_000913	3401775	3401780		0.040603
NC_000913	3401780	3401785		0.045216
NC_000913	3401785	3401790		0.161331
NC_000913	3401790	3401795		0.318072
NC_000913	3401795	3401800		0.346961
NC_000913	3401800	3401805		0.347070
NC_000913	3401805	3401810		0.418762
NC_000913	3401810	3401815		0.414685
NC_000913	3401815	3401820		0.422411
NC_000913	3401820	3401825		0.377388
NC_000913	3401825	3401830		0.247839
NC_000913	3401830	3401835		0.271891
NC_000913	3401835	3401840		0.232392
NC_000913	3401840	3401845		0.226271
NC_000913	3401845	3401850		0.218004
NC_000913	3401850	3401855		0.245105
NC_000913	3401855	3401860		0.272848
NC_000913	3401860	3401865		0.271394
NC_000913	3401865	3401870		0.360557
NC_000913	3401870	3401875		0.534390
NC_000913	3401875	3401880		0.542236
NC_000913	3401880	3401885		0.650552
NC_000913	3401885	3401890		0.687607
NC_000913	3401890	3401895		0.441332
NC_000913	3401895	3401900		0.429786
NC_000913	3401900	3401905		0.425736
NC_000913	3401905	3401910		0.445653
NC_000913	3401910	3401915		0.441133
NC_000913	3401915	3401920		0.432987
NC_000913	3401920	3401925		0.382639
NC_000913	3401925	3401930		0.429882
NC_000913	3401930	3401935		0.357474
NC_000913	3401935	3401940		0.312594
NC_000913	3401940	3401945		0.288364
NC_000913	3401945	3401950		0.482261
NC_000913	3401950	3401955		0.485502
NC_000913	3401955	3401960		0.543318
NC_000913	3401960	3401965		0.562877
NC_000913	3401965	3401970		0.895545
NC_000913	3401970	3401975		0.626815
NC_000913	3401975	3401980		0.589481
NC_000913	3401980	3401985		0.730125
NC_000913	3401985	3401990		0.611761
NC_000913	3401990	3401995		0.659006
NC_000913	3401995	3402000		0.888503
NC_000913	3402000	3402005		0.923835
NC_000913	3402005	3402010		0.912676
NC_000913	3402010	3402015		1.010248
NC_000913	3402015	3402020		1.061993
NC_000913	3402020	3402025		1.047237
NC_000913	3402025	3402030		0.903679
NC_000913	3402030	3402035		0.821964
NC_000913	3402035	3402040		0.673789
NC_000913	3402040	3402045		0.387212
NC_000913	3402045	3402050		0.195317
NC_000913	3402050	3402055		0.164065
NC_000913	3402055	3402060		0.053768
NC_000913	3402060	3402065		0.056368
NC_000913	3402065	3402070		0.070814
NC_000913	3402070	3402075		0.065801
NC_000913	3402075	3402080		0.062247
NC_000913	3402080	3402085		0.060862
NC_000913	3402085	3402090		0.069577
NC_000913	3402090	3402095		0.055445
NC_000913	3402095	3402100		0.031876
NC_000913	3402100	3402105		0.029987
NC_000913	3402105	3402110		0.029120
NC_000913	3402110	3402115		0.031108
NC_000913	3402115	3402120		0.050097
NC_000913	3402120	3402125		0.066690
NC_000913	3402125	3402130		0.178931
NC_000913	3402130	3402135		0.104749
NC_000913	3402135	3402140		0.085564
NC_000913	3402140	3402145		0.096594
NC_000913	3402145	3402150		0.114711
NC_000913	3402150	3402155		0.055141
NC_000913	3402155	3402160		0.045548
NC_000913	3402160	3402165		0.051108
NC_000913	3402165	3402170		0.059446
NC_000913	3402170	3402175		0.074150
NC_000913	3402175	3402180		0.102800
NC_000913	3402180	3402185		0.316639
NC_000913	3402185	3402190		0.321390
NC_000913	3402190	3402195		0.323115
NC_000913	3402195	3402200		0.229264
NC_000913	3402200	3402205		0.267432
NC_000913	3402205	3402210		0.256319
NC_000913	3402210	3402215		0.227866
NC_000913	3402215	3402220		0.269165
NC_000913	3402220	3402225		0.329227
NC_000913	3402225	3402230		0.435001
NC_000913	3402230	3402235		0.371000
NC_000913	3402235	3402240		0.551079
NC_000913	3402240	3402245		0.487946
NC_000913	3402245	3402250		0.413930
NC_000913	3402250	3402255		0.394875
NC_000913	3402255	3402260		0.357022
NC_000913	3402260	3402265		0.234032
NC_000913	3402265	3402270		0.225150
NC_000913	3402270	3402275		0.237847
NC_000913	3402275	3402280		0.239267
NC_000913	3402280	3402285		0.456867
NC_000913	3402285	3402290		0.532325
NC_000913	3402290	3402295		0.748615
NC_000913	3402295	3402300		0.984076
NC_000913	3402300	3402305		0.659075
NC_000913	3402305	3402310		0.717487
NC_000913	3402310	3402315		0.576815
NC_000913	3402315	3402320		0.546229
NC_000913	3402320	3402325		0.482175
NC_000913	3402325	3402330		0.533546
NC_000913	3402330	3402335		0.494616
NC_000913	3402335	3402340		0.644901
NC_000913	3402340	3402345		0.591200
NC_000913	3402345	3402350		0.668534
NC_000913	3402350	3402355		0.276287
NC_000913	3402355	3402360		0.272522
NC_000913	3402360	3402365		0.236495
NC_000913	3402365	3402370		0.230393
NC_000913	3402370	3402375		0.199945
NC_000913	3402375	3402380		0.246596
NC_000913	3402380	3402385		0.286201
NC_000913	3402385	3402390		0.276571
NC_000913	3402390	3402395		0.288684
NC_000913	3402395	3402400		0.381150
NC_000913	3402400	3402405		0.339105
NC_000913	3402405	3402410		0.303802
NC_000913	3402410	3402415		0.279641
NC_000913	3402415	3402420		0.233776
NC_000913	3402420	3402425		0.285419
NC_000913	3402425	3402430		0.200730
NC_000913	3402430	3402435		0.167805
NC_000913	3402435	3402440		0.188019
NC_000913	3402440	3402445		0.182707
NC_000913	3402445	3402450		0.205517
NC_000913	3402450	3402455		0.311803
NC_000913	3402455	3402460		0.437145
NC_000913	3402460	3402465		0.673524
NC_000913	3402465	3402470		0.654103
NC_000913	3402470	3402475		0.701476
NC_000913	3402475	3402480		0.606641
NC_000913	3402480	3402485		0.660956
NC_000913	3402485	3402490		0.548706
NC_000913	3402490	3402495		0.451590
NC_000913	3402495	3402500		0.451492
NC_000913	3402500	3402505		0.382967
NC_000913	3402505	3402510		0.392261
NC_000913	3402510	3402515		0.454033
NC_000913	3402515	3402520		0.487046
NC_000913	3402520	3402525		0.550779
NC_000913	3402525	3402530		0.974586
NC_000913	3402530	3402535		2.082979
NC_000913	3402535	3402540		1.457187
NC_000913	3402540	3402545		1.232844
NC_000913	3402545	3402550		1.050015
NC_000913	3402550	3402555		0.917306
NC_000913	3402555	3402560		0.701307
NC_000913	3402560	3402565		0.658839
NC_000913	3402565	3402570		0.566279
NC_000913	3402570	3402575		0.532902
NC_000913	3402575	3402580		0.630127
NC_000913	3402580	3402585		0.693104
NC_000913	3402585	3402590		0.711588
NC_000913	3402590	3402595		0.706490
NC_000913	3402595	3402600		0.565082
NC_000913	3402600	3402605		0.395966
NC_000913	3402605	3402610		0.400904
NC_000913	3402610	3402615		0.423201
NC_000913	3402615	3402620		0.333990
NC_000913	3402620	3402625		0.190282
NC_000913	3402625	3402630		0.177111
NC_000913	3402630	3402635		0.182744
NC_000913	3402635	3402640		0.142295
NC_000913	3402640	3402645		0.058747
NC_000913	3402645	3402650		0.060834
NC_000913	3402650	3402655		0.071906
NC_000913	3402655	3402660		0.073076
NC_000913	3402660	3402665		0.067810
NC_000913	3402665	3402670		0.134611
NC_000913	3402670	3402675		0.148875
NC_000913	3402675	3402680		0.183734
NC_000913	3402680	3402685		0.155260
NC_000913	3402685	3402690		0.094001
NC_000913	3402690	3402695		0.083657
NC_000913	3402695	3402700		0.085747
NC_000913	3402700	3402705		0.094231
NC_000913	3402705	3402710		0.138229
NC_000913	3402710	3402715		0.141560
NC_000913	3402715	3402720		0.185604
NC_000913	3402720	3402725		0.173238
NC_000913	3402725	3402730		0.181971
NC_000913	3402730	3402735		0.118396
NC_000913	3402735	3402740		0.109857
NC_000913	3402740	3402745		0.103028
NC_000913	3402745	3402750		0.098998
NC_000913	3402750	3402755		0.121076
NC_000913	3402755	3402760		0.134722
NC_000913	3402760	3402765		0.180811
NC_000913	3402765	3402770		0.359615
NC_000913	3402770	3402775		0.480782
NC_000913	3402775	3402780		0.474166
NC_000913	3402780	3402785		0.534168
NC_000913	3402785	3402790		0.688721
NC_000913	3402790	3402795		0.699523
NC_000913	3402795	3402800		0.694197
NC_000913	3402800	3402805		0.690172
NC_000913	3402805	3402810		0.702987
NC_000913	3402810	3402815		0.751701
NC_000913	3402815	3402820		0.686687
NC_000913	3402820	3402825		0.598255
NC_000913	3402825	3402830		0.567707
NC_000913	3402830	3402835		0.506026
NC_000913	3402835	3402840		0.496739
NC_000913	3402840	3402845		0.407101
NC_000913	3402845	3402850		0.442278
NC_000913	3402850	3402855		0.381538
NC_000913	3402855	3402860		0.385298
NC_000913	3402860	3402865		0.616598
NC_000913	3402865	3402870		0.562811
NC_000913	3402870	3402875		0.623689
NC_000913	3402875	3402880		0.640088
NC_000913	3402880	3402885		0.728585
NC_000913	3402885	3402890		0.845320
NC_000913	3402890	3402895		0.420670
NC_000913	3402895	3402900		0.129903
NC_000913	3402900	3402905		0.037658
NC_000913	3402905	3402910		0.014527
NC_000913	3402910	3402915		0.012973
NC_000913	3402915	3402920		0.011824
NC_000913	3402920	3402925		0.012360
NC_000913	3402925	3402930		0.020862
NC_000913	3402930	3402935		0.036940
NC_000913	3402935	3402940		0.119400
NC_000913	3402940	3402945		0.139547
NC_000913	3402945	3402950		0.130437
NC_000913	3402950	3402955		0.138406
NC_000913	3402955	3402960		0.129387
NC_000913	3402960	3402965		0.114213
NC_000913	3402965	3402970		0.091602
NC_000913	3402970	3402975		0.032987
NC_000913	3402975	3402980		0.032559
NC_000913	3402980	3402985		0.040875
NC_000913	3402985	3402990		0.030625
NC_000913	3402990	3402995		0.028505
NC_000913	3402995	3403000		0.043333
NC_000913	3403000	3403005		0.150540
NC_000913	3403005	3403010		0.121007
NC_000913	3403010	3403015		0.099469
NC_000913	3403015	3403020		0.098522
NC_000913	3403020	3403025		0.106479
NC_000913	3403025	3403030		0.138057
NC_000913	3403030	3403035		0.132323
NC_000913	3403035	3403040		0.150465
NC_000913	3403040	3403045		0.174634
NC_000913	3403045	3403050		0.199802
NC_000913	3403050	3403055		0.501596
NC_000913	3403055	3403060		0.620380
NC_000913	3403060	3403065		0.623423
NC_000913	3403065	3403070		0.632382
NC_000913	3403070	3403075		0.652037
NC_000913	3403075	3403080		0.682975
NC_000913	3403080	3403085		0.637996
NC_000913	3403085	3403090		0.305012
NC_000913	3403090	3403095		0.101115
NC_000913	3403095	3403100		0.084127
NC_000913	3403100	3403105		0.072139
NC_000913	3403105	3403110		0.042194
NC_000913	3403110	3403115		0.040646
NC_000913	3403115	3403120		0.052990
NC_000913	3403120	3403125		0.071908
NC_000913	3403125	3403130		0.038765
NC_000913	3403130	3403135		0.106919
NC_000913	3403135	3403140		0.144613
NC_000913	3403140	3403145		0.175419
NC_000913	3403145	3403150		0.138805
NC_000913	3403150	3403155		0.246810
NC_000913	3403155	3403160		0.319432
NC_000913	3403160	3403165		0.272328
NC_000913	3403165	3403170		0.189983
NC_000913	3403170	3403175		0.111970
NC_000913	3403175	3403180		0.126466
NC_000913	3403180	3403185		0.107362
NC_000913	3403185	3403190		0.051480
NC_000913	3403190	3403195		0.026376
NC_000913	3403195	3403200		0.026107
NC_000913	3403200	3403205		0.029534
NC_000913	3403205	3403210		0.027961
NC_000913	3403210	3403215		0.036883
NC_000913	3403215	3403220		0.089623
NC_000913	3403220	3403225		0.136866
NC_000913	3403225	3403230		0.613316
NC_000913	3403230	3403235		0.465678
NC_000913	3403235	3403240		0.470175
NC_000913	3403240	3403245		0.502415
NC_000913	3403245	3403250		0.467979
NC_000913	3403250	3403255		0.461054
NC_000913	3403255	3403260		0.407950
NC_000913	3403260	3403265		0.376883
NC_000913	3403265	3403270		0.379220
NC_000913	3403270	3403275		0.344553
NC_000913	3403275	3403280		0.286443
NC_000913	3403280	3403285		0.272941
NC_000913	3403285	3403290		0.159740
NC_000913	3403290	3403295		0.130069
NC_000913	3403295	3403300		0.114368
NC_000913	3403300	3403305		0.081445
NC_000913	3403305	3403310		0.072851
NC_000913	3403310	3403315		0.065125
NC_000913	3403315	3403320		0.064156
NC_000913	3403320	3403325		0.058422
NC_000913	3403325	3403330		0.051501
NC_000913	3403330	3403335		0.028939
NC_000913	3403335	3403340		0.016963
NC_000913	3403340	3403345		0.012049
NC_000913	3403345	3403350		0.010917
NC_000913	3403350	3403355		0.008599
NC_000913	3403355	3403360		0.007326
NC_000913	3403360	3403365		0.006374
NC_000913	3403365	3403370		0.005718
NC_000913	3403370	3403375		0.005361
NC_000913	3403375	3403380		0.006485
NC_000913	3403380	3403385		0.009129
NC_000913	3403385	3403390		0.010621
NC_000913	3403390	3403395		0.017118
NC_000913	3403395	3403400		0.018614
NC_000913	3403400	3403405		0.022626
NC_000913	3403405	3403410		0.030031
NC_000913	3403410	3403415		0.028966
NC_000913	3403415	3403420		0.029331
NC_000913	3403420	3403425		0.039188
NC_000913	3403425	3403430		0.046829
NC_000913	3403430	3403435		0.049597
NC_000913	3403435	3403440		0.073201
NC_000913	3403440	3403445		0.089793
NC_000913	3403445	3403450		0.114237
NC_000913	3403450	3403455		0.123608
NC_000913	3403455	3403460		0.123258
NC_000913	3403460	3403465		0.254765
NC_000913	3403465	3403470		0.231384
NC_000913	3403470	3403475		0.179879
NC_000913	3403475	3403480		0.170895
NC_000913	3403480	3403485		0.157730
NC_000913	3403485	3403490		0.139855
NC_000913	3403490	3403495		0.128151
NC_000913	3403495	3403500		0.140166
NC_000913	3403500	3403505		0.168227
NC_000913	3403505	3403510		0.197309
NC_000913	3403510	3403515		0.234586
NC_000913	3403515	3403520		0.217355
NC_000913	3403520	3403525		0.256240
NC_000913	3403525	3403530		0.327030
NC_000913	3403530	3403535		0.387275
NC_000913	3403535	3403540		0.420911
NC_000913	3403540	3403545		0.421052
NC_000913	3403545	3403550		0.505472
NC_000913	3403550	3403555		0.500170
NC_000913	3403555	3403560		0.431728
NC_000913	3403560	3403565		0.464072
NC_000913	3403565	3403570		0.463165
NC_000913	3403570	3403575		0.559770
NC_000913	3403575	3403580		0.541659
NC_000913	3403580	3403585		0.793359
NC_000913	3403585	3403590		0.701371
NC_000913	3403590	3403595		0.564663
NC_000913	3403595	3403600		0.542679
NC_000913	3403600	3403605		0.544304
NC_000913	3403605	3403610		0.499017
NC_000913	3403610	3403615		0.372981
NC_000913	3403615	3403620		0.388844
NC_000913	3403620	3403625		0.465555
NC_000913	3403625	3403630		0.458827
NC_000913	3403630	3403635		0.597882
NC_000913	3403635	3403640		0.621695
NC_000913	3403640	3403645		0.626170
NC_000913	3403645	3403650		0.726406
NC_000913	3403650	3403655		0.862973
NC_000913	3403655	3403660		0.924160
NC_000913	3403660	3403665		1.210209
NC_000913	3403665	3403670		1.040927
NC_000913	3403670	3403675		0.976689
NC_000913	3403675	3403680		0.594872
NC_000913	3403680	3403685		0.505666
NC_000913	3403685	3403690		0.568871
NC_000913	3403690	3403695		0.472810
NC_000913	3403695	3403700		0.433589
NC_000913	3403700	3403705		0.293151
NC_000913	3403705	3403710		0.297938
NC_000913	3403710	3403715		0.297892
NC_000913	3403715	3403720		0.345629
NC_000913	3403720	3403725		0.426761
NC_000913	3403725	3403730		0.371239
NC_000913	3403730	3403735		0.431231
NC_000913	3403735	3403740		0.547053
NC_000913	3403740	3403745		0.601489
NC_000913	3403745	3403750		0.557237
NC_000913	3403750	3403755		0.586693
NC_000913	3403755	3403760		0.437452
NC_000913	3403760	3403765		0.451395
NC_000913	3403765	3403770		0.460527
NC_000913	3403770	3403775		0.515575
NC_000913	3403775	3403780		0.530998
NC_000913	3403780	3403785		0.504034
NC_000913	3403785	3403790		0.494372
NC_000913	3403790	3403795		0.465023
NC_000913	3403795	3403800		0.524159
NC_000913	3403800	3403805		0.407505
NC_000913	3403805	3403810		0.292622
NC_000913	3403810	3403815		0.273898
NC_000913	3403815	3403820		0.207596
NC_000913	3403820	3403825		0.198389
NC_000913	3403825	3403830		0.192748
NC_000913	3403830	3403835		0.201434
NC_000913	3403835	3403840		0.206789
NC_000913	3403840	3403845		0.286994
NC_000913	3403845	3403850		0.641654
NC_000913	3403850	3403855		0.616571
NC_000913	3403855	3403860		0.310906
NC_000913	3403860	3403865		0.289102
NC_000913	3403865	3403870		0.215710
NC_000913	3403870	3403875		0.239118
NC_000913	3403875	3403880		0.202529
NC_000913	3403880	3403885		0.217194
NC_000913	3403885	3403890		0.195306
NC_000913	3403890	3403895		0.207570
NC_000913	3403895	3403900		0.226248
NC_000913	3403900	3403905		0.297274
NC_000913	3403905	3403910		0.226703
NC_000913	3403910	3403915		0.295196
NC_000913	3403915	3403920		0.244668
NC_000913	3403920	3403925		0.252482
NC_000913	3403925	3403930		0.251379
NC_000913	3403930	3403935		0.320895
NC_000913	3403935	3403940		0.168489
NC_000913	3403940	3403945		0.135882
NC_000913	3403945	3403950		0.101321
NC_000913	3403950	3403955		0.087042
NC_000913	3403955	3403960		0.081385
NC_000913	3403960	3403965		0.061715
NC_000913	3403965	3403970		0.089987
NC_000913	3403970	3403975		0.080043
NC_000913	3403975	3403980		0.091815
NC_000913	3403980	3403985		0.101714
NC_000913	3403985	3403990		0.125009
NC_000913	3403990	3403995		0.180807
NC_000913	3403995	3404000		0.152757
NC_000913	3404000	3404005		0.042020
NC_000913	3404005	3404010		0.025349
NC_000913	3404010	3404015		0.024912
NC_000913	3404015	3404020		0.030301
NC_000913	3404020	3404025		0.033593
NC_000913	3404025	3404030		0.033084
NC_000913	3404030	3404035		0.041513
NC_000913	3404035	3404040		0.106009
NC_000913	3404040	3404045		0.271892
NC_000913	3404045	3404050		0.148373
NC_000913	3404050	3404055		0.146589
NC_000913	3404055	3404060		0.142107
NC_000913	3404060	3404065		0.129723
NC_000913	3404065	3404070		0.095727
NC_000913	3404070	3404075		0.110791
NC_000913	3404075	3404080		0.127973
NC_000913	3404080	3404085		0.230907
NC_000913	3404085	3404090		0.202581
NC_000913	3404090	3404095		0.266564
NC_000913	3404095	3404100		0.164815
NC_000913	3404100	3404105		0.158808
NC_000913	3404105	3404110		0.123649
NC_000913	3404110	3404115		0.117224
NC_000913	3404115	3404120		0.100817
NC_000913	3404120	3404125		0.117594
NC_000913	3404125	3404130		0.133387
NC_000913	3404130	3404135		0.262444
NC_000913	3404135	3404140		0.213845
NC_000913	3404140	3404145		0.187985
NC_000913	3404145	3404150		0.176210
NC_000913	3404150	3404155		0.201152
NC_000913	3404155	3404160		0.202178
NC_000913	3404160	3404165		0.228082
NC_000913	3404165	3404170		0.218330
NC_000913	3404170	3404175		0.211862
NC_000913	3404175	3404180		0.230208
NC_000913	3404180	3404185		0.093727
NC_000913	3404185	3404190		0.092286
NC_000913	3404190	3404195		0.089303
NC_000913	3404195	3404200		0.094202
NC_000913	3404200	3404205		0.098367
NC_000913	3404205	3404210		0.110711
NC_000913	3404210	3404215		0.126912
NC_000913	3404215	3404220		0.161734
NC_000913	3404220	3404225		0.246071
NC_000913	3404225	3404230		0.338397
NC_000913	3404230	3404235		0.437950
NC_000913	3404235	3404240		0.413768
NC_000913	3404240	3404245		0.485295
NC_000913	3404245	3404250		0.512084
NC_000913	3404250	3404255		0.725278
NC_000913	3404255	3404260		0.819181
NC_000913	3404260	3404265		0.806969
NC_000913	3404265	3404270		0.796383
NC_000913	3404270	3404275		0.755919
NC_000913	3404275	3404280		0.745895
NC_000913	3404280	3404285		0.755926
NC_000913	3404285	3404290		0.561072
NC_000913	3404290	3404295		0.382232
NC_000913	3404295	3404300		0.373799
NC_000913	3404300	3404305		0.353114
NC_000913	3404305	3404310		0.330627
NC_000913	3404310	3404315		0.344720
NC_000913	3404315	3404320		0.341717
NC_000913	3404320	3404325		0.353284
NC_000913	3404325	3404330		0.436462
NC_000913	3404330	3404335		0.555565
NC_000913	3404335	3404340		0.708404
NC_000913	3404340	3404345		0.752713
NC_000913	3404345	3404350		0.642008
NC_000913	3404350	3404355		0.638298
NC_000913	3404355	3404360		0.835586
NC_000913	3404360	3404365		0.895852
NC_000913	3404365	3404370		0.882971
NC_000913	3404370	3404375		0.908347
NC_000913	3404375	3404380		0.683269
NC_000913	3404380	3404385		0.208672
NC_000913	3404385	3404390		0.101754
NC_000913	3404390	3404395		0.108280
NC_000913	3404395	3404400		0.088577
NC_000913	3404400	3404405		0.087547
NC_000913	3404405	3404410		0.116258
NC_000913	3404410	3404415		0.121607
NC_000913	3404415	3404420		0.131269
NC_000913	3404420	3404425		0.255604
NC_000913	3404425	3404430		0.214075
NC_000913	3404430	3404435		0.226804
NC_000913	3404435	3404440		0.212374
NC_000913	3404440	3404445		0.226796
NC_000913	3404445	3404450		0.223777
NC_000913	3404450	3404455		0.260869
NC_000913	3404455	3404460		0.327511
NC_000913	3404460	3404465		0.330391
NC_000913	3404465	3404470		0.375064
NC_000913	3404470	3404475		0.388149
NC_000913	3404475	3404480		0.246623
NC_000913	3404480	3404485		0.212427
NC_000913	3404485	3404490		0.219921
NC_000913	3404490	3404495		0.224412
NC_000913	3404495	3404500		0.228772
NC_000913	3404500	3404505		0.252704
NC_000913	3404505	3404510		0.289850
NC_000913	3404510	3404515		0.204076
NC_000913	3404515	3404520		0.139949
NC_000913	3404520	3404525		0.116679
NC_000913	3404525	3404530		0.091618
NC_000913	3404530	3404535		0.087824
NC_000913	3404535	3404540		0.077516
NC_000913	3404540	3404545		0.072637
NC_000913	3404545	3404550		0.067627
NC_000913	3404550	3404555		0.076068
NC_000913	3404555	3404560		0.155620
NC_000913	3404560	3404565		0.172760
NC_000913	3404565	3404570		0.167609
NC_000913	3404570	3404575		0.170159
NC_000913	3404575	3404580		0.200205
NC_000913	3404580	3404585		0.413126
NC_000913	3404585	3404590		0.449390
NC_000913	3404590	3404595		0.526602
NC_000913	3404595	3404600		0.535446
NC_000913	3404600	3404605		0.560501
NC_000913	3404605	3404610		0.554388
NC_000913	3404610	3404615		0.465936
NC_000913	3404615	3404620		0.417595
NC_000913	3404620	3404625		0.346429
NC_000913	3404625	3404630		0.346009
NC_000913	3404630	3404635		0.307780
NC_000913	3404635	3404640		0.302389
NC_000913	3404640	3404645		0.266664
NC_000913	3404645	3404650		0.266653
NC_000913	3404650	3404655		0.255012
NC_000913	3404655	3404660		0.245338
NC_000913	3404660	3404665		0.189634
NC_000913	3404665	3404670		0.236984
NC_000913	3404670	3404675		0.240876
NC_000913	3404675	3404680		0.236729
NC_000913	3404680	3404685		0.223111
NC_000913	3404685	3404690		0.232596
NC_000913	3404690	3404695		0.141845
NC_000913	3404695	3404700		0.143520
NC_000913	3404700	3404705		0.134372
NC_000913	3404705	3404710		0.142122
NC_000913	3404710	3404715		0.125419
NC_000913	3404715	3404720		0.137612
NC_000913	3404720	3404725		0.174970
NC_000913	3404725	3404730		0.247850
NC_000913	3404730	3404735		0.257602
NC_000913	3404735	3404740		0.351129
NC_000913	3404740	3404745		0.371245
NC_000913	3404745	3404750		0.395127
NC_000913	3404750	3404755		0.472237
NC_000913	3404755	3404760		0.533573
NC_000913	3404760	3404765		0.531872
NC_000913	3404765	3404770		0.835495
NC_000913	3404770	3404775		0.701656
NC_000913	3404775	3404780		0.486399
NC_000913	3404780	3404785		0.314095
NC_000913	3404785	3404790		0.338182
NC_000913	3404790	3404795		0.289616
NC_000913	3404795	3404800		0.216724
NC_000913	3404800	3404805		0.145321
NC_000913	3404805	3404810		0.125193
NC_000913	3404810	3404815		0.063704
NC_000913	3404815	3404820		0.033096
NC_000913	3404820	3404825		0.024696
NC_000913	3404825	3404830		0.045864
NC_000913	3404830	3404835		0.036048
NC_000913	3404835	3404840		0.025734
NC_000913	3404840	3404845		0.022429
NC_000913	3404845	3404850		0.023038
NC_000913	3404850	3404855		0.019922
NC_000913	3404855	3404860		0.017712
NC_000913	3404860	3404865		0.017205
NC_000913	3404865	3404870		0.016222
NC_000913	3404870	3404875		0.013200
NC_000913	3404875	3404880		0.011343
NC_000913	3404880	3404885		0.014056
NC_000913	3404885	3404890		0.011839
NC_000913	3404890	3404895		0.013805
NC_000913	3404895	3404900		0.009434
NC_000913	3404900	3404905		0.012555
NC_000913	3404905	3404910		0.021290
NC_000913	3404910	3404915		0.031603
NC_000913	3404915	3404920		0.038446
NC_000913	3404920	3404925		0.045541
NC_000913	3404925	3404930		0.058536
NC_000913	3404930	3404935		0.089499
NC_000913	3404935	3404940		0.097124
NC_000913	3404940	3404945		0.109195
NC_000913	3404945	3404950		0.141490
NC_000913	3404950	3404955		0.193725
NC_000913	3404955	3404960		0.192983
NC_000913	3404960	3404965		0.285479
NC_000913	3404965	3404970		0.278174
NC_000913	3404970	3404975		0.322316
NC_000913	3404975	3404980		0.365492
NC_000913	3404980	3404985		0.379062
NC_000913	3404985	3404990		0.388493
NC_000913	3404990	3404995		0.388142
NC_000913	3404995	3405000		0.458239
NC_000913	3405000	3405005		0.456444
NC_000913	3405005	3405010		0.462590
NC_000913	3405010	3405015		0.707122
NC_000913	3405015	3405020		0.928506
NC_000913	3405020	3405025		0.895168
NC_000913	3405025	3405030		0.809771
NC_000913	3405030	3405035		0.609441
NC_000913	3405035	3405040		0.593817
NC_000913	3405040	3405045		0.561614
NC_000913	3405045	3405050		0.486947
NC_000913	3405050	3405055		0.583854
NC_000913	3405055	3405060		0.588463
NC_000913	3405060	3405065		0.606160
NC_000913	3405065	3405070		1.117958
NC_000913	3405070	3405075		1.022584
NC_000913	3405075	3405080		1.174795
NC_000913	3405080	3405085		1.207857
NC_000913	3405085	3405090		1.299754
NC_000913	3405090	3405095		1.241165
NC_000913	3405095	3405100		1.502787
NC_000913	3405100	3405105		1.433322
NC_000913	3405105	3405110		1.124551
NC_000913	3405110	3405115		0.983107
NC_000913	3405115	3405120		0.703290
NC_000913	3405120	3405125		0.676357
NC_000913	3405125	3405130		0.527907
NC_000913	3405130	3405135		0.538673
NC_000913	3405135	3405140		0.527165
NC_000913	3405140	3405145		0.480905
NC_000913	3405145	3405150		0.363650
NC_000913	3405150	3405155		0.312980
NC_000913	3405155	3405160		0.273439
NC_000913	3405160	3405165		0.291545
NC_000913	3405165	3405170		0.254162
NC_000913	3405170	3405175		0.227358
NC_000913	3405175	3405180		0.208435
NC_000913	3405180	3405185		0.197524
NC_000913	3405185	3405190		0.215036
NC_000913	3405190	3405195		0.213525
NC_000913	3405195	3405200		0.222031
NC_000913	3405200	3405205		0.238892
NC_000913	3405205	3405210		0.276318
NC_000913	3405210	3405215		0.268497
NC_000913	3405215	3405220		0.280287
NC_000913	3405220	3405225		0.267741
NC_000913	3405225	3405230		0.312830
NC_000913	3405230	3405235		0.281854
NC_000913	3405235	3405240		0.240102
NC_000913	3405240	3405245		0.233363
NC_000913	3405245	3405250		0.277929
NC_000913	3405250	3405255		0.311285
NC_000913	3405255	3405260		0.316002
NC_000913	3405260	3405265		0.346530
NC_000913	3405265	3405270		0.322074
NC_000913	3405270	3405275		0.369633
NC_000913	3405275	3405280		0.514149
NC_000913	3405280	3405285		0.699689
NC_000913	3405285	3405290		0.845097
NC_000913	3405290	3405295		1.119422
NC_000913	3405295	3405300		1.019741
NC_000913	3405300	3405305		0.803128
NC_000913	3405305	3405310		0.588226
NC_000913	3405310	3405315		0.441518
NC_000913	3405315	3405320		0.355275
NC_000913	3405320	3405325		0.331104
NC_000913	3405325	3405330		0.319743
NC_000913	3405330	3405335		0.367081
NC_000913	3405335	3405340		0.426935
NC_000913	3405340	3405345		0.618555
NC_000913	3405345	3405350		0.632521
NC_000913	3405350	3405355		0.746047
NC_000913	3405355	3405360		0.627024
NC_000913	3405360	3405365		0.523884
NC_000913	3405365	3405370		0.451374
NC_000913	3405370	3405375		0.313056
NC_000913	3405375	3405380		0.274132
NC_000913	3405380	3405385		0.253979
NC_000913	3405385	3405390		0.222800
NC_000913	3405390	3405395		0.228305
NC_000913	3405395	3405400		0.207023
NC_000913	3405400	3405405		0.211806
NC_000913	3405405	3405410		0.248279
NC_000913	3405410	3405415		0.252143
NC_000913	3405415	3405420		0.209318
NC_000913	3405420	3405425		0.293636
NC_000913	3405425	3405430		0.309758
NC_000913	3405430	3405435		0.315995
NC_000913	3405435	3405440		0.359518
NC_000913	3405440	3405445		0.338222
NC_000913	3405445	3405450		0.315053
NC_000913	3405450	3405455		0.439017
NC_000913	3405455	3405460		0.251404
NC_000913	3405460	3405465		0.234504
NC_000913	3405465	3405470		0.198143
NC_000913	3405470	3405475		0.178972
NC_000913	3405475	3405480		0.111066
NC_000913	3405480	3405485		0.094188
NC_000913	3405485	3405490		0.098912
NC_000913	3405490	3405495		0.086645
NC_000913	3405495	3405500		0.142158
NC_000913	3405500	3405505		0.107917
NC_000913	3405505	3405510		0.129256
NC_000913	3405510	3405515		0.117590
NC_000913	3405515	3405520		0.125987
NC_000913	3405520	3405525		0.133026
NC_000913	3405525	3405530		0.127195
NC_000913	3405530	3405535		0.085560
NC_000913	3405535	3405540		0.062743
NC_000913	3405540	3405545		0.070071
NC_000913	3405545	3405550		0.079778
NC_000913	3405550	3405555		0.086154
NC_000913	3405555	3405560		0.103341
NC_000913	3405560	3405565		0.163496
NC_000913	3405565	3405570		0.270687
NC_000913	3405570	3405575		0.289386
NC_000913	3405575	3405580		0.343766
NC_000913	3405580	3405585		0.315857
NC_000913	3405585	3405590		0.372117
NC_000913	3405590	3405595		0.310904
NC_000913	3405595	3405600		0.252188
NC_000913	3405600	3405605		0.232663
NC_000913	3405605	3405610		0.231643
NC_000913	3405610	3405615		0.268144
NC_000913	3405615	3405620		0.159452
NC_000913	3405620	3405625		0.169621
NC_000913	3405625	3405630		0.169997
NC_000913	3405630	3405635		0.179001
NC_000913	3405635	3405640		0.174483
NC_000913	3405640	3405645		0.213945
NC_000913	3405645	3405650		0.234128
NC_000913	3405650	3405655		0.222159
NC_000913	3405655	3405660		0.217321
NC_000913	3405660	3405665		0.207006
NC_000913	3405665	3405670		0.198267
NC_000913	3405670	3405675		0.247848
NC_000913	3405675	3405680		0.311781
NC_000913	3405680	3405685		0.299359
NC_000913	3405685	3405690		0.359808
NC_000913	3405690	3405695		0.335112
NC_000913	3405695	3405700		0.352551
NC_000913	3405700	3405705		0.277985
NC_000913	3405705	3405710		0.214802
NC_000913	3405710	3405715		0.174920
NC_000913	3405715	3405720		0.164023
NC_000913	3405720	3405725		0.157674
NC_000913	3405725	3405730		0.141506
NC_000913	3405730	3405735		0.149191
NC_000913	3405735	3405740		0.172018
NC_000913	3405740	3405745		0.284244
NC_000913	3405745	3405750		0.267907
NC_000913	3405750	3405755		0.267794
NC_000913	3405755	3405760		0.217326
NC_000913	3405760	3405765		0.196820
NC_000913	3405765	3405770		0.142443
NC_000913	3405770	3405775		0.132144
NC_000913	3405775	3405780		0.146703
NC_000913	3405780	3405785		0.144284
NC_000913	3405785	3405790		0.160759
NC_000913	3405790	3405795		0.205208
NC_000913	3405795	3405800		0.256915
NC_000913	3405800	3405805		0.213320
NC_000913	3405805	3405810		0.150212
NC_000913	3405810	3405815		0.087289
NC_000913	3405815	3405820		0.070100
NC_000913	3405820	3405825		0.054839
NC_000913	3405825	3405830		0.053381
NC_000913	3405830	3405835		0.054416
NC_000913	3405835	3405840		0.051290
NC_000913	3405840	3405845		0.070405
NC_000913	3405845	3405850		0.104175
NC_000913	3405850	3405855		0.105736
NC_000913	3405855	3405860		0.136006
NC_000913	3405860	3405865		0.154452
NC_000913	3405865	3405870		0.156950
NC_000913	3405870	3405875		0.096243
NC_000913	3405875	3405880		0.095072
NC_000913	3405880	3405885		0.098111
NC_000913	3405885	3405890		0.071975
NC_000913	3405890	3405895		0.068885
NC_000913	3405895	3405900		0.076386
NC_000913	3405900	3405905		0.098554
NC_000913	3405905	3405910		0.126055
NC_000913	3405910	3405915		0.119595
NC_000913	3405915	3405920		0.169106
NC_000913	3405920	3405925		0.203425
NC_000913	3405925	3405930		0.169259
NC_000913	3405930	3405935		0.153499
NC_000913	3405935	3405940		0.190750
NC_000913	3405940	3405945		0.021747
NC_000913	3405945	3405950		0.024393
NC_000913	3405950	3405955		0.022852
NC_000913	3405955	3405960		0.020907
NC_000913	3405960	3405965		0.020594
NC_000913	3405965	3405970		0.061938
NC_000913	3405970	3405975		0.078461
NC_000913	3405975	3405980		0.111909
NC_000913	3405980	3405985		0.196070
NC_000913	3405985	3405990		0.126140
NC_000913	3405990	3405995		0.120986
NC_000913	3405995	3406000		0.050831
NC_000913	3406000	3406005		0.041164
NC_000913	3406005	3406010		0.030248
NC_000913	3406010	3406015		0.031622
NC_000913	3406015	3406020		0.033327
NC_000913	3406020	3406025		0.037696
NC_000913	3406025	3406030		0.045402
NC_000913	3406030	3406035		0.066969
NC_000913	3406035	3406040		0.176125
NC_000913	3406040	3406045		0.218011
NC_000913	3406045	3406050		0.142123
NC_000913	3406050	3406055		0.112458
NC_000913	3406055	3406060		0.036362
NC_000913	3406060	3406065		0.018679
NC_000913	3406065	3406070		0.009520
NC_000913	3406070	3406075		0.012732
NC_000913	3406075	3406080		0.016412
NC_000913	3406080	3406085		0.016223
NC_000913	3406085	3406090		0.033950
NC_000913	3406090	3406095		0.033442
NC_000913	3406095	3406100		0.047611
NC_000913	3406100	3406105		0.060576
NC_000913	3406105	3406110		0.072526
NC_000913	3406110	3406115		0.113601
NC_000913	3406115	3406120		0.084781
NC_000913	3406120	3406125		0.034854
NC_000913	3406125	3406130		0.037426
NC_000913	3406130	3406135		0.025727
NC_000913	3406135	3406140		0.026794
NC_000913	3406140	3406145		0.031521
NC_000913	3406145	3406150		0.046380
NC_000913	3406150	3406155		0.114409
NC_000913	3406155	3406160		0.127796
NC_000913	3406160	3406165		0.112597
NC_000913	3406165	3406170		0.105599
NC_000913	3406170	3406175		0.101974
NC_000913	3406175	3406180		0.102126
NC_000913	3406180	3406185		0.109338
NC_000913	3406185	3406190		0.085933
NC_000913	3406190	3406195		0.078069
NC_000913	3406195	3406200		0.080486
NC_000913	3406200	3406205		0.056179
NC_000913	3406205	3406210		0.047894
NC_000913	3406210	3406215		0.049924
NC_000913	3406215	3406220		0.054392
NC_000913	3406220	3406225		0.134387
NC_000913	3406225	3406230		0.132601
NC_000913	3406230	3406235		0.123925
NC_000913	3406235	3406240		0.130493
NC_000913	3406240	3406245		0.124018
NC_000913	3406245	3406250		0.120181
NC_000913	3406250	3406255		0.151023
NC_000913	3406255	3406260		0.127981
NC_000913	3406260	3406265		0.116585
NC_000913	3406265	3406270		0.195050
NC_000913	3406270	3406275		0.133374
NC_000913	3406275	3406280		0.164082
NC_000913	3406280	3406285		0.198155
NC_000913	3406285	3406290		0.174416
NC_000913	3406290	3406295		0.162985
NC_000913	3406295	3406300		0.146360
NC_000913	3406300	3406305		0.151974
NC_000913	3406305	3406310		0.133343
NC_000913	3406310	3406315		0.127701
NC_000913	3406315	3406320		0.145383
NC_000913	3406320	3406325		0.161552
NC_000913	3406325	3406330		0.160013
NC_000913	3406330	3406335		0.159799
NC_000913	3406335	3406340		0.176921
NC_000913	3406340	3406345		0.275337
NC_000913	3406345	3406350		0.304190
NC_000913	3406350	3406355		0.300128
NC_000913	3406355	3406360		0.351790
NC_000913	3406360	3406365		0.385280
NC_000913	3406365	3406370		0.463270
NC_000913	3406370	3406375		0.475863
NC_000913	3406375	3406380		0.550223
NC_000913	3406380	3406385		0.289022
NC_000913	3406385	3406390		0.322073
NC_000913	3406390	3406395		0.115401
NC_000913	3406395	3406400		0.106422
NC_000913	3406400	3406405		0.109548
NC_000913	3406405	3406410		0.106981
NC_000913	3406410	3406415		0.112563
NC_000913	3406415	3406420		0.118032
NC_000913	3406420	3406425		0.204638
NC_000913	3406425	3406430		0.199024
NC_000913	3406430	3406435		0.277742
NC_000913	3406435	3406440		0.269606
NC_000913	3406440	3406445		0.284090
NC_000913	3406445	3406450		0.363142
NC_000913	3406450	3406455		0.370081
NC_000913	3406455	3406460		0.510165
NC_000913	3406460	3406465		0.449546
NC_000913	3406465	3406470		0.244368
NC_000913	3406470	3406475		0.330993
NC_000913	3406475	3406480		0.309024
NC_000913	3406480	3406485		0.378486
NC_000913	3406485	3406490		0.387781
NC_000913	3406490	3406495		0.452241
NC_000913	3406495	3406500		0.547147
NC_000913	3406500	3406505		0.804322
NC_000913	3406505	3406510		1.119129
NC_000913	3406510	3406515		0.994522
NC_000913	3406515	3406520		0.949204
NC_000913	3406520	3406525		0.921334
NC_000913	3406525	3406530		0.908475
NC_000913	3406530	3406535		0.846387
NC_000913	3406535	3406540		0.757921
NC_000913	3406540	3406545		0.713747
NC_000913	3406545	3406550		0.674603
NC_000913	3406550	3406555		0.663719
NC_000913	3406555	3406560		0.614173
NC_000913	3406560	3406565		0.673725
NC_000913	3406565	3406570		0.650716
NC_000913	3406570	3406575		0.639926
NC_000913	3406575	3406580		0.621712
NC_000913	3406580	3406585		0.685393
NC_000913	3406585	3406590		1.133022
NC_000913	3406590	3406595		0.961817
NC_000913	3406595	3406600		1.038973
NC_000913	3406600	3406605		0.901252
NC_000913	3406605	3406610		0.862574
NC_000913	3406610	3406615		0.756814
NC_000913	3406615	3406620		0.753395
NC_000913	3406620	3406625		0.749107
NC_000913	3406625	3406630		0.774269
NC_000913	3406630	3406635		0.740880
NC_000913	3406635	3406640		0.828634
NC_000913	3406640	3406645		0.928949
NC_000913	3406645	3406650		0.743283
NC_000913	3406650	3406655		0.687875
NC_000913	3406655	3406660		0.670377
NC_000913	3406660	3406665		0.597261
NC_000913	3406665	3406670		0.495372
NC_000913	3406670	3406675		0.422772
NC_000913	3406675	3406680		0.355181
NC_000913	3406680	3406685		0.332518
NC_000913	3406685	3406690		0.229524
NC_000913	3406690	3406695		0.214514
NC_000913	3406695	3406700		0.231815
NC_000913	3406700	3406705		0.247672
NC_000913	3406705	3406710		0.267735
NC_000913	3406710	3406715		0.203517
NC_000913	3406715	3406720		0.116024
NC_000913	3406720	3406725		0.014476
NC_000913	3406725	3406730		0.015608
NC_000913	3406730	3406735		0.010362
NC_000913	3406735	3406740		0.008752
NC_000913	3406740	3406745		0.006485
NC_000913	3406745	3406750		0.009089
NC_000913	3406750	3406755		0.010657
NC_000913	3406755	3406760		0.012997
NC_000913	3406760	3406765		0.009420
NC_000913	3406765	3406770		0.009101
NC_000913	3406770	3406775		0.015125
NC_000913	3406775	3406780		0.023189
NC_000913	3406780	3406785		0.014081
NC_000913	3406785	3406790		0.022793
NC_000913	3406790	3406795		0.015863
NC_000913	3406795	3406800		0.011535
NC_000913	3406800	3406805		0.014715
NC_000913	3406805	3406810		0.013760
NC_000913	3406810	3406815		0.014197
NC_000913	3406815	3406820		0.021249
NC_000913	3406820	3406825		0.025968
NC_000913	3406825	3406830		0.036269
NC_000913	3406830	3406835		0.039396
NC_000913	3406835	3406840		0.039545
NC_000913	3406840	3406845		0.035947
NC_000913	3406845	3406850		0.012212
NC_000913	3406850	3406855		0.014721
NC_000913	3406855	3406860		0.006412
NC_000913	3406860	3406865		0.009148
NC_000913	3406865	3406870		0.007683
NC_000913	3406870	3406875		0.006388
NC_000913	3406875	3406880		0.010048
NC_000913	3406880	3406885		0.009617
NC_000913	3406885	3406890		0.025156
NC_000913	3406890	3406895		0.010200
NC_000913	3406895	3406900		0.007169
NC_000913	3406900	3406905		0.002840
NC_000913	3406905	3406910		0.002648
NC_000913	3406910	3406915		0.002141
NC_000913	3406915	3406920		0.002003
NC_000913	3406920	3406925		0.002608
NC_000913	3406925	3406930		0.008050
NC_000913	3406930	3406935		0.058662
NC_000913	3406935	3406940		0.127784
NC_000913	3406940	3406945		0.126871
NC_000913	3406945	3406950		0.126906
NC_000913	3406950	3406955		0.181652
NC_000913	3406955	3406960		0.148136
NC_000913	3406960	3406965		0.116715
NC_000913	3406965	3406970		0.138744
NC_000913	3406970	3406975		0.117399
NC_000913	3406975	3406980		0.127874
NC_000913	3406980	3406985		0.123544
NC_000913	3406985	3406990		0.116740
NC_000913	3406990	3406995		0.104053
NC_000913	3406995	3407000		0.116258
NC_000913	3407000	3407005		0.111534
NC_000913	3407005	3407010		0.125876
NC_000913	3407010	3407015		0.172285
NC_000913	3407015	3407020		0.130069
NC_000913	3407020	3407025		0.158769
NC_000913	3407025	3407030		0.190362
NC_000913	3407030	3407035		0.079457
NC_000913	3407035	3407040		0.077682
NC_000913	3407040	3407045		0.071385
NC_000913	3407045	3407050		0.083063
NC_000913	3407050	3407055		0.087228
NC_000913	3407055	3407060		0.098450
NC_000913	3407060	3407065		0.103077
NC_000913	3407065	3407070		0.145457
NC_000913	3407070	3407075		0.191065
NC_000913	3407075	3407080		0.174885
NC_000913	3407080	3407085		0.173350
NC_000913	3407085	3407090		0.142725
NC_000913	3407090	3407095		0.163183
NC_000913	3407095	3407100		0.141511
NC_000913	3407100	3407105		0.133577
NC_000913	3407105	3407110		0.138875
NC_000913	3407110	3407115		0.225395
NC_000913	3407115	3407120		0.154121
NC_000913	3407120	3407125		0.142508
NC_000913	3407125	3407130		0.138334
NC_000913	3407130	3407135		0.123898
NC_000913	3407135	3407140		0.118644
NC_000913	3407140	3407145		0.119984
NC_000913	3407145	3407150		0.177440
NC_000913	3407150	3407155		0.135739
NC_000913	3407155	3407160		0.184031
NC_000913	3407160	3407165		0.178568
NC_000913	3407165	3407170		0.225807
NC_000913	3407170	3407175		0.320474
NC_000913	3407175	3407180		0.317222
NC_000913	3407180	3407185		0.278820
NC_000913	3407185	3407190		0.331275
NC_000913	3407190	3407195		0.355725
NC_000913	3407195	3407200		0.302569
NC_000913	3407200	3407205		0.319742
NC_000913	3407205	3407210		0.310771
NC_000913	3407210	3407215		0.357511
NC_000913	3407215	3407220		0.377355
NC_000913	3407220	3407225		0.410644
NC_000913	3407225	3407230		0.644227
NC_000913	3407230	3407235		0.898485
NC_000913	3407235	3407240		0.882888
NC_000913	3407240	3407245		0.935466
NC_000913	3407245	3407250		0.923189
NC_000913	3407250	3407255		0.956460
NC_000913	3407255	3407260		0.956413
NC_000913	3407260	3407265		0.758506
NC_000913	3407265	3407270		0.718793
NC_000913	3407270	3407275		0.750985
NC_000913	3407275	3407280		0.777244
NC_000913	3407280	3407285		0.781702
NC_000913	3407285	3407290		0.730117
NC_000913	3407290	3407295		0.669311
NC_000913	3407295	3407300		0.671959
NC_000913	3407300	3407305		0.688894
NC_000913	3407305	3407310		0.672328
NC_000913	3407310	3407315		0.617934
NC_000913	3407315	3407320		0.297506
NC_000913	3407320	3407325		0.272192
NC_000913	3407325	3407330		0.143426
NC_000913	3407330	3407335		0.158104
NC_000913	3407335	3407340		0.094898
NC_000913	3407340	3407345		0.065987
NC_000913	3407345	3407350		0.067283
NC_000913	3407350	3407355		0.068938
NC_000913	3407355	3407360		0.077252
NC_000913	3407360	3407365		0.085849
NC_000913	3407365	3407370		0.093822
NC_000913	3407370	3407375		0.090938
NC_000913	3407375	3407380		0.096826
NC_000913	3407380	3407385		0.126523
NC_000913	3407385	3407390		0.155934
NC_000913	3407390	3407395		0.291353
NC_000913	3407395	3407400		0.321527
NC_000913	3407400	3407405		0.400466
NC_000913	3407405	3407410		0.491133
NC_000913	3407410	3407415		0.535267
NC_000913	3407415	3407420		0.569472
NC_000913	3407420	3407425		0.590093
NC_000913	3407425	3407430		0.598166
NC_000913	3407430	3407435		0.690164
NC_000913	3407435	3407440		0.863951
NC_000913	3407440	3407445		0.920373
NC_000913	3407445	3407450		1.281069
NC_000913	3407450	3407455		1.219453
NC_000913	3407455	3407460		1.174441
NC_000913	3407460	3407465		1.118546
NC_000913	3407465	3407470		1.080132
NC_000913	3407470	3407475		0.815074
NC_000913	3407475	3407480		0.737079
NC_000913	3407480	3407485		0.728275
NC_000913	3407485	3407490		0.719431
NC_000913	3407490	3407495		0.728753
NC_000913	3407495	3407500		0.672584
NC_000913	3407500	3407505		0.674204
NC_000913	3407505	3407510		0.603209
NC_000913	3407510	3407515		0.583991
NC_000913	3407515	3407520		0.390479
NC_000913	3407520	3407525		0.309717
NC_000913	3407525	3407530		0.289415
NC_000913	3407530	3407535		0.304955
NC_000913	3407535	3407540		0.286307
NC_000913	3407540	3407545		0.314991
NC_000913	3407545	3407550		0.470175
NC_000913	3407550	3407555		0.401628
NC_000913	3407555	3407560		0.468036
NC_000913	3407560	3407565		0.486708
NC_000913	3407565	3407570		0.521711
NC_000913	3407570	3407575		0.551089
NC_000913	3407575	3407580		0.548012
NC_000913	3407580	3407585		0.659929
NC_000913	3407585	3407590		0.387449
NC_000913	3407590	3407595		0.211637
NC_000913	3407595	3407600		0.227181
NC_000913	3407600	3407605		0.228989
NC_000913	3407605	3407610		0.222502
NC_000913	3407610	3407615		0.160774
NC_000913	3407615	3407620		0.168771
NC_000913	3407620	3407625		0.167075
NC_000913	3407625	3407630		0.181126
NC_000913	3407630	3407635		0.145342
NC_000913	3407635	3407640		0.145733
NC_000913	3407640	3407645		0.210591
NC_000913	3407645	3407650		0.255345
NC_000913	3407650	3407655		0.309049
NC_000913	3407655	3407660		0.402658
NC_000913	3407660	3407665		0.667406
NC_000913	3407665	3407670		0.711875
NC_000913	3407670	3407675		0.736828
NC_000913	3407675	3407680		0.542784
NC_000913	3407680	3407685		0.571672
NC_000913	3407685	3407690		0.562180
NC_000913	3407690	3407695		0.503173
NC_000913	3407695	3407700		0.457132
NC_000913	3407700	3407705		0.453447
NC_000913	3407705	3407710		0.824886
NC_000913	3407710	3407715		0.620913
NC_000913	3407715	3407720		0.626174
NC_000913	3407720	3407725		0.589067
NC_000913	3407725	3407730		0.630420
NC_000913	3407730	3407735		0.607105
NC_000913	3407735	3407740		0.501962
NC_000913	3407740	3407745		0.552954
NC_000913	3407745	3407750		0.528400
NC_000913	3407750	3407755		0.496567
NC_000913	3407755	3407760		0.531953
NC_000913	3407760	3407765		0.580838
NC_000913	3407765	3407770		0.635007
NC_000913	3407770	3407775		0.702240
NC_000913	3407775	3407780		0.651280
NC_000913	3407780	3407785		0.619225
NC_000913	3407785	3407790		0.596778
NC_000913	3407790	3407795		0.583757
NC_000913	3407795	3407800		0.727929
NC_000913	3407800	3407805		0.746987
NC_000913	3407805	3407810		0.723359
NC_000913	3407810	3407815		0.745243
NC_000913	3407815	3407820		1.164869
NC_000913	3407820	3407825		0.960378
NC_000913	3407825	3407830		0.990774
NC_000913	3407830	3407835		0.936973
NC_000913	3407835	3407840		1.009416
NC_000913	3407840	3407845		0.843645
NC_000913	3407845	3407850		0.824541
NC_000913	3407850	3407855		0.761887
NC_000913	3407855	3407860		0.555045
NC_000913	3407860	3407865		0.589610
NC_000913	3407865	3407870		0.576362
NC_000913	3407870	3407875		0.582350
NC_000913	3407875	3407880		0.520309
NC_000913	3407880	3407885		0.586929
NC_000913	3407885	3407890		0.709526
NC_000913	3407890	3407895		0.706913
NC_000913	3407895	3407900		0.810938
NC_000913	3407900	3407905		0.834626
NC_000913	3407905	3407910		0.861210
NC_000913	3407910	3407915		0.627900
NC_000913	3407915	3407920		0.624449
NC_000913	3407920	3407925		0.627102
NC_000913	3407925	3407930		0.650714
NC_000913	3407930	3407935		0.609277
NC_000913	3407935	3407940		0.722271
NC_000913	3407940	3407945		0.921348
NC_000913	3407945	3407950		0.540321
NC_000913	3407950	3407955		0.401416
NC_000913	3407955	3407960		0.344819
NC_000913	3407960	3407965		0.276383
NC_000913	3407965	3407970		0.277384
NC_000913	3407970	3407975		0.263704
NC_000913	3407975	3407980		0.239572
NC_000913	3407980	3407985		0.220737
NC_000913	3407985	3407990		0.226902
NC_000913	3407990	3407995		0.227722
NC_000913	3407995	3408000		0.388976
NC_000913	3408000	3408005		0.324527
NC_000913	3408005	3408010		0.343807
NC_000913	3408010	3408015		0.393262
NC_000913	3408015	3408020		0.424086
NC_000913	3408020	3408025		0.373890
NC_000913	3408025	3408030		0.222990
NC_000913	3408030	3408035		0.174656
NC_000913	3408035	3408040		0.172322
NC_000913	3408040	3408045		0.106904
NC_000913	3408045	3408050		0.115762
NC_000913	3408050	3408055		0.118148
NC_000913	3408055	3408060		0.130420
NC_000913	3408060	3408065		0.149478
NC_000913	3408065	3408070		0.150368
NC_000913	3408070	3408075		0.258629
NC_000913	3408075	3408080		0.214300
NC_000913	3408080	3408085		0.317078
NC_000913	3408085	3408090		0.268251
NC_000913	3408090	3408095		0.280093
NC_000913	3408095	3408100		0.277689
NC_000913	3408100	3408105		0.291844
NC_000913	3408105	3408110		0.272057
NC_000913	3408110	3408115		0.332772
NC_000913	3408115	3408120		0.354552
NC_000913	3408120	3408125		0.901091
NC_000913	3408125	3408130		0.119138
NC_000913	3408130	3408135		0.100465
NC_000913	3408135	3408140		0.063365
NC_000913	3408140	3408145		0.056594
NC_000913	3408145	3408150		0.054572
NC_000913	3408150	3408155		0.052177
NC_000913	3408155	3408160		0.103266
NC_000913	3408160	3408165		0.127093
NC_000913	3408165	3408170		0.159318
NC_000913	3408170	3408175		0.158890
NC_000913	3408175	3408180		0.158534
NC_000913	3408180	3408185		0.216589
NC_000913	3408185	3408190		0.220862
NC_000913	3408190	3408195		0.160742
NC_000913	3408195	3408200		0.189658
NC_000913	3408200	3408205		0.178517
NC_000913	3408205	3408210		0.212215
NC_000913	3408210	3408215		0.105297
NC_000913	3408215	3408220		0.103157
NC_000913	3408220	3408225		0.095457
NC_000913	3408225	3408230		0.069502
NC_000913	3408230	3408235		0.062846
NC_000913	3408235	3408240		0.073364
NC_000913	3408240	3408245		0.073849
NC_000913	3408245	3408250		0.089074
NC_000913	3408250	3408255		0.114430
NC_000913	3408255	3408260		0.141157
NC_000913	3408260	3408265		0.161880
NC_000913	3408265	3408270		0.148836
NC_000913	3408270	3408275		0.082262
NC_000913	3408275	3408280		0.073187
NC_000913	3408280	3408285		0.064330
NC_000913	3408285	3408290		0.048307
NC_000913	3408290	3408295		0.055149
NC_000913	3408295	3408300		0.065077
NC_000913	3408300	3408305		0.083642
NC_000913	3408305	3408310		0.076165
NC_000913	3408310	3408315		0.107007
NC_000913	3408315	3408320		0.118550
NC_000913	3408320	3408325		0.109061
NC_000913	3408325	3408330		0.138221
NC_000913	3408330	3408335		0.132979
NC_000913	3408335	3408340		0.133925
NC_000913	3408340	3408345		0.127563
NC_000913	3408345	3408350		0.129960
NC_000913	3408350	3408355		0.103856
NC_000913	3408355	3408360		0.191512
NC_000913	3408360	3408365		0.042940
NC_000913	3408365	3408370		0.039405
NC_000913	3408370	3408375		0.043244
NC_000913	3408375	3408380		0.045675
NC_000913	3408380	3408385		0.057505
NC_000913	3408385	3408390		0.106536
NC_000913	3408390	3408395		0.115022
NC_000913	3408395	3408400		0.332929
NC_000913	3408400	3408405		0.320163
NC_000913	3408405	3408410		0.225374
NC_000913	3408410	3408415		0.218625
NC_000913	3408415	3408420		0.174434
NC_000913	3408420	3408425		0.141222
NC_000913	3408425	3408430		0.107186
NC_000913	3408430	3408435		0.167184
NC_000913	3408435	3408440		0.139461
NC_000913	3408440	3408445		0.156831
NC_000913	3408445	3408450		0.113470
NC_000913	3408450	3408455		0.094017
NC_000913	3408455	3408460		0.094838
NC_000913	3408460	3408465		0.100687
NC_000913	3408465	3408470		0.097522
NC_000913	3408470	3408475		0.078742
NC_000913	3408475	3408480		0.074144
NC_000913	3408480	3408485		0.079763
NC_000913	3408485	3408490		0.115245
NC_000913	3408490	3408495		0.123709
NC_000913	3408495	3408500		0.184682
NC_000913	3408500	3408505		0.272882
NC_000913	3408505	3408510		0.284013
NC_000913	3408510	3408515		0.292450
NC_000913	3408515	3408520		0.325810
NC_000913	3408520	3408525		0.324879
NC_000913	3408525	3408530		0.334804
NC_000913	3408530	3408535		0.389788
NC_000913	3408535	3408540		0.455416
NC_000913	3408540	3408545		0.475784
NC_000913	3408545	3408550		0.399768
NC_000913	3408550	3408555		0.397866
NC_000913	3408555	3408560		0.318353
NC_000913	3408560	3408565		0.322336
NC_000913	3408565	3408570		0.369182
NC_000913	3408570	3408575		0.372332
NC_000913	3408575	3408580		0.489402
NC_000913	3408580	3408585		0.477184
NC_000913	3408585	3408590		0.532631
NC_000913	3408590	3408595		0.689365
NC_000913	3408595	3408600		0.715534
NC_000913	3408600	3408605		0.783585
NC_000913	3408605	3408610		0.710879
NC_000913	3408610	3408615		0.843002
NC_000913	3408615	3408620		0.519973
NC_000913	3408620	3408625		0.452406
NC_000913	3408625	3408630		0.441463
NC_000913	3408630	3408635		0.451432
NC_000913	3408635	3408640		0.461358
NC_000913	3408640	3408645		0.478541
NC_000913	3408645	3408650		0.617287
NC_000913	3408650	3408655		1.829676
NC_000913	3408655	3408660		2.317245
NC_000913	3408660	3408665		2.470408
NC_000913	3408665	3408670		2.018634
NC_000913	3408670	3408675		1.170387
NC_000913	3408675	3408680		1.022835
NC_000913	3408680	3408685		0.871054
NC_000913	3408685	3408690		0.387671
NC_000913	3408690	3408695		0.270816
NC_000913	3408695	3408700		0.256073
NC_000913	3408700	3408705		0.237815
NC_000913	3408705	3408710		0.337478
NC_000913	3408710	3408715		0.353010
NC_000913	3408715	3408720		0.301208
NC_000913	3408720	3408725		0.363817
NC_000913	3408725	3408730		0.302013
NC_000913	3408730	3408735		0.364128
NC_000913	3408735	3408740		0.300645
NC_000913	3408740	3408745		0.330489
NC_000913	3408745	3408750		0.323652
NC_000913	3408750	3408755		0.323416
NC_000913	3408755	3408760		0.362782
NC_000913	3408760	3408765		0.371386
NC_000913	3408765	3408770		0.391773
NC_000913	3408770	3408775		0.393175
NC_000913	3408775	3408780		0.500897
NC_000913	3408780	3408785		0.540282
NC_000913	3408785	3408790		0.736179
NC_000913	3408790	3408795		0.710575
NC_000913	3408795	3408800		0.756033
NC_000913	3408800	3408805		0.543789
NC_000913	3408805	3408810		0.537490
NC_000913	3408810	3408815		0.553040
NC_000913	3408815	3408820		0.471286
NC_000913	3408820	3408825		0.469840
NC_000913	3408825	3408830		0.458277
NC_000913	3408830	3408835		0.596048
NC_000913	3408835	3408840		0.594195
NC_000913	3408840	3408845		0.559992
NC_000913	3408845	3408850		0.572842
NC_000913	3408850	3408855		0.640653
NC_000913	3408855	3408860		0.529595
NC_000913	3408860	3408865		0.501860
NC_000913	3408865	3408870		0.548791
NC_000913	3408870	3408875		0.569757
NC_000913	3408875	3408880		0.528471
NC_000913	3408880	3408885		0.491803
NC_000913	3408885	3408890		0.585923
NC_000913	3408890	3408895		0.620710
NC_000913	3408895	3408900		0.390755
NC_000913	3408900	3408905		0.314925
NC_000913	3408905	3408910		0.294269
NC_000913	3408910	3408915		0.329121
NC_000913	3408915	3408920		0.299056
NC_000913	3408920	3408925		0.294167
NC_000913	3408925	3408930		0.270604
NC_000913	3408930	3408935		0.325888
NC_000913	3408935	3408940		0.292701
NC_000913	3408940	3408945		0.248273
NC_000913	3408945	3408950		0.224489
NC_000913	3408950	3408955		0.210601
NC_000913	3408955	3408960		0.196885
NC_000913	3408960	3408965		0.176100
NC_000913	3408965	3408970		0.151378
NC_000913	3408970	3408975		0.155484
NC_000913	3408975	3408980		0.177553
NC_000913	3408980	3408985		0.126226
NC_000913	3408985	3408990		0.128479
NC_000913	3408990	3408995		0.139664
NC_000913	3408995	3409000		0.150041
NC_000913	3409000	3409005		0.132882
NC_000913	3409005	3409010		0.114080
NC_000913	3409010	3409015		0.118392
NC_000913	3409015	3409020		0.158402
NC_000913	3409020	3409025		0.227683
NC_000913	3409025	3409030		0.247670
NC_000913	3409030	3409035		0.228330
NC_000913	3409035	3409040		0.226073
NC_000913	3409040	3409045		0.237469
NC_000913	3409045	3409050		0.313084
NC_000913	3409050	3409055		0.431235
NC_000913	3409055	3409060		0.530861
NC_000913	3409060	3409065		0.534922
NC_000913	3409065	3409070		0.576193
NC_000913	3409070	3409075		0.569284
NC_000913	3409075	3409080		0.510421
NC_000913	3409080	3409085		0.527800
NC_000913	3409085	3409090		0.547867
NC_000913	3409090	3409095		0.364930
NC_000913	3409095	3409100		0.335615
NC_000913	3409100	3409105		0.314135
NC_000913	3409105	3409110		0.335439
NC_000913	3409110	3409115		0.317798
NC_000913	3409115	3409120		0.377473
NC_000913	3409120	3409125		0.471625
NC_000913	3409125	3409130		0.428850
NC_000913	3409130	3409135		0.630726
NC_000913	3409135	3409140		0.625670
NC_000913	3409140	3409145		0.473208
NC_000913	3409145	3409150		0.440277
NC_000913	3409150	3409155		0.463090
NC_000913	3409155	3409160		0.461967
NC_000913	3409160	3409165		0.491064
NC_000913	3409165	3409170		0.502598
NC_000913	3409170	3409175		0.522635
NC_000913	3409175	3409180		0.683399
NC_000913	3409180	3409185		0.930533
NC_000913	3409185	3409190		0.911943
NC_000913	3409190	3409195		0.952049
NC_000913	3409195	3409200		0.595908
NC_000913	3409200	3409205		0.421829
NC_000913	3409205	3409210		0.396611
NC_000913	3409210	3409215		0.347664
NC_000913	3409215	3409220		0.291022
NC_000913	3409220	3409225		0.333388
NC_000913	3409225	3409230		0.349655
NC_000913	3409230	3409235		0.360914
NC_000913	3409235	3409240		0.344172
NC_000913	3409240	3409245		0.442692
NC_000913	3409245	3409250		0.558020
NC_000913	3409250	3409255		0.596173
NC_000913	3409255	3409260		0.583770
NC_000913	3409260	3409265		0.663343
NC_000913	3409265	3409270		0.434350
NC_000913	3409270	3409275		0.200987
NC_000913	3409275	3409280		0.142859
NC_000913	3409280	3409285		0.129785
NC_000913	3409285	3409290		0.114858
NC_000913	3409290	3409295		0.116273
NC_000913	3409295	3409300		0.126237
NC_000913	3409300	3409305		0.101378
NC_000913	3409305	3409310		0.126954
NC_000913	3409310	3409315		0.127487
NC_000913	3409315	3409320		0.164203
NC_000913	3409320	3409325		0.228804
NC_000913	3409325	3409330		0.534575
NC_000913	3409330	3409335		1.025127
NC_000913	3409335	3409340		0.976168
NC_000913	3409340	3409345		0.786018
NC_000913	3409345	3409350		0.610463
NC_000913	3409350	3409355		0.534465
NC_000913	3409355	3409360		0.443268
NC_000913	3409360	3409365		0.421720
NC_000913	3409365	3409370		0.267791
NC_000913	3409370	3409375		0.195557
NC_000913	3409375	3409380		0.181019
NC_000913	3409380	3409385		0.193405
NC_000913	3409385	3409390		0.195329
NC_000913	3409390	3409395		0.190143
NC_000913	3409395	3409400		0.175995
NC_000913	3409400	3409405		0.187469
NC_000913	3409405	3409410		0.305736
NC_000913	3409410	3409415		0.356248
NC_000913	3409415	3409420		0.345250
NC_000913	3409420	3409425		0.307453
NC_000913	3409425	3409430		0.275097
NC_000913	3409430	3409435		0.313693
NC_000913	3409435	3409440		0.333180
NC_000913	3409440	3409445		0.402570
NC_000913	3409445	3409450		0.374174
NC_000913	3409450	3409455		0.443341
NC_000913	3409455	3409460		0.435693
NC_000913	3409460	3409465		0.605180
NC_000913	3409465	3409470		0.442515
NC_000913	3409470	3409475		0.354623
NC_000913	3409475	3409480		0.358253
NC_000913	3409480	3409485		0.413863
NC_000913	3409485	3409490		0.375296
NC_000913	3409490	3409495		0.358691
NC_000913	3409495	3409500		0.403286
NC_000913	3409500	3409505		0.402243
NC_000913	3409505	3409510		0.391416
NC_000913	3409510	3409515		0.340032
NC_000913	3409515	3409520		0.335322
NC_000913	3409520	3409525		0.352986
NC_000913	3409525	3409530		0.366004
NC_000913	3409530	3409535		0.381355
NC_000913	3409535	3409540		0.540716
NC_000913	3409540	3409545		0.663864
NC_000913	3409545	3409550		0.721083
NC_000913	3409550	3409555		0.851527
NC_000913	3409555	3409560		0.835956
NC_000913	3409560	3409565		0.682426
NC_000913	3409565	3409570		0.577318
NC_000913	3409570	3409575		0.581066
NC_000913	3409575	3409580		0.521570
NC_000913	3409580	3409585		0.441872
NC_000913	3409585	3409590		0.275165
NC_000913	3409590	3409595		0.267834
NC_000913	3409595	3409600		0.227501
NC_000913	3409600	3409605		0.259439
NC_000913	3409605	3409610		0.283271
NC_000913	3409610	3409615		0.311673
NC_000913	3409615	3409620		0.374528
NC_000913	3409620	3409625		0.334624
NC_000913	3409625	3409630		0.371918
NC_000913	3409630	3409635		0.228881
NC_000913	3409635	3409640		0.161259
NC_000913	3409640	3409645		0.125861
NC_000913	3409645	3409650		0.100296
NC_000913	3409650	3409655		0.082680
NC_000913	3409655	3409660		0.046534
NC_000913	3409660	3409665		0.044429
NC_000913	3409665	3409670		0.053390
NC_000913	3409670	3409675		0.047631
NC_000913	3409675	3409680		0.049535
NC_000913	3409680	3409685		0.064488
NC_000913	3409685	3409690		0.065546
NC_000913	3409690	3409695		0.060593
NC_000913	3409695	3409700		0.076656
NC_000913	3409700	3409705		0.117044
NC_000913	3409705	3409710		0.144677
NC_000913	3409710	3409715		0.206526
NC_000913	3409715	3409720		0.167399
NC_000913	3409720	3409725		0.161817
NC_000913	3409725	3409730		0.188957
NC_000913	3409730	3409735		0.217126
NC_000913	3409735	3409740		0.193652
NC_000913	3409740	3409745		0.167700
NC_000913	3409745	3409750		0.161038
NC_000913	3409750	3409755		0.154918
NC_000913	3409755	3409760		0.209000
NC_000913	3409760	3409765		0.382248
NC_000913	3409765	3409770		0.277037
NC_000913	3409770	3409775		0.321303
NC_000913	3409775	3409780		0.365332
NC_000913	3409780	3409785		0.405991
NC_000913	3409785	3409790		0.343555
NC_000913	3409790	3409795		0.342753
NC_000913	3409795	3409800		0.398999
NC_000913	3409800	3409805		0.232092
NC_000913	3409805	3409810		0.250206
NC_000913	3409810	3409815		0.229441
NC_000913	3409815	3409820		0.228436
NC_000913	3409820	3409825		0.272920
NC_000913	3409825	3409830		0.291125
NC_000913	3409830	3409835		0.341584
NC_000913	3409835	3409840		0.335927
NC_000913	3409840	3409845		0.477281
NC_000913	3409845	3409850		0.372633
NC_000913	3409850	3409855		0.394335
NC_000913	3409855	3409860		0.412101
NC_000913	3409860	3409865		0.425545
NC_000913	3409865	3409870		0.404100
NC_000913	3409870	3409875		0.467477
NC_000913	3409875	3409880		0.461511
NC_000913	3409880	3409885		0.404810
NC_000913	3409885	3409890		0.492431
NC_000913	3409890	3409895		0.333309
NC_000913	3409895	3409900		0.309962
NC_000913	3409900	3409905		0.296791
NC_000913	3409905	3409910		0.309309
NC_000913	3409910	3409915		0.333198
NC_000913	3409915	3409920		0.309272
NC_000913	3409920	3409925		0.456922
NC_000913	3409925	3409930		0.478222
NC_000913	3409930	3409935		0.780536
NC_000913	3409935	3409940		0.621369
NC_000913	3409940	3409945		0.728525
NC_000913	3409945	3409950		0.636694
NC_000913	3409950	3409955		0.499232
NC_000913	3409955	3409960		0.546701
NC_000913	3409960	3409965		0.509209
NC_000913	3409965	3409970		0.474727
NC_000913	3409970	3409975		0.457040
NC_000913	3409975	3409980		0.435877
NC_000913	3409980	3409985		0.426868
NC_000913	3409985	3409990		0.504248
NC_000913	3409990	3409995		0.628318
NC_000913	3409995	3410000		0.586300
NC_000913	3410000	3410005		0.467184
NC_000913	3410005	3410010		0.421563
NC_000913	3410010	3410015		0.304933
NC_000913	3410015	3410020		0.280411
NC_000913	3410020	3410025		0.208333
NC_000913	3410025	3410030		0.186059
NC_000913	3410030	3410035		0.132848
NC_000913	3410035	3410040		0.116516
NC_000913	3410040	3410045		0.105086
NC_000913	3410045	3410050		0.100058
NC_000913	3410050	3410055		0.099066
NC_000913	3410055	3410060		0.077523
NC_000913	3410060	3410065		0.044439
NC_000913	3410065	3410070		0.071591
NC_000913	3410070	3410075		0.076949
NC_000913	3410075	3410080		0.111720
NC_000913	3410080	3410085		0.187403
NC_000913	3410085	3410090		0.224683
NC_000913	3410090	3410095		0.224206
NC_000913	3410095	3410100		0.261581
NC_000913	3410100	3410105		0.234234
NC_000913	3410105	3410110		0.230185
NC_000913	3410110	3410115		0.263579
NC_000913	3410115	3410120		0.265568
NC_000913	3410120	3410125		0.279280
NC_000913	3410125	3410130		0.155622
NC_000913	3410130	3410135		0.137102
NC_000913	3410135	3410140		0.131815
NC_000913	3410140	3410145		0.121703
NC_000913	3410145	3410150		0.115194
NC_000913	3410150	3410155		0.110999
NC_000913	3410155	3410160		0.107559
NC_000913	3410160	3410165		0.084812
NC_000913	3410165	3410170		0.111295
NC_000913	3410170	3410175		0.082622
NC_000913	3410175	3410180		0.070730
NC_000913	3410180	3410185		0.069772
NC_000913	3410185	3410190		0.065314
NC_000913	3410190	3410195		0.055205
NC_000913	3410195	3410200		0.054823
NC_000913	3410200	3410205		0.052725
NC_000913	3410205	3410210		0.058588
NC_000913	3410210	3410215		0.059028
NC_000913	3410215	3410220		0.058456
NC_000913	3410220	3410225		0.051917
NC_000913	3410225	3410230		0.050084
NC_000913	3410230	3410235		0.048310
NC_000913	3410235	3410240		0.058038
NC_000913	3410240	3410245		0.057864
NC_000913	3410245	3410250		0.062821
NC_000913	3410250	3410255		0.069011
NC_000913	3410255	3410260		0.080517
NC_000913	3410260	3410265		0.098564
NC_000913	3410265	3410270		0.111031
NC_000913	3410270	3410275		0.146383
NC_000913	3410275	3410280		0.275516
NC_000913	3410280	3410285		0.391413
NC_000913	3410285	3410290		0.426292
NC_000913	3410290	3410295		0.504734
NC_000913	3410295	3410300		0.692048
NC_000913	3410300	3410305		0.890901
NC_000913	3410305	3410310		0.939842
NC_000913	3410310	3410315		0.952223
NC_000913	3410315	3410320		1.115297
NC_000913	3410320	3410325		1.209973
NC_000913	3410325	3410330		1.212854
NC_000913	3410330	3410335		1.284330
NC_000913	3410335	3410340		1.438930
NC_000913	3410340	3410345		1.682424
NC_000913	3410345	3410350		2.057392
NC_000913	3410350	3410355		2.017491
NC_000913	3410355	3410360		1.831077
NC_000913	3410360	3410365		1.986732
NC_000913	3410365	3410370		1.946902
NC_000913	3410370	3410375		2.018926
NC_000913	3410375	3410380		2.064157
NC_000913	3410380	3410385		2.140304
NC_000913	3410385	3410390		2.543918
NC_000913	3410390	3410395		2.378403
NC_000913	3410395	3410400		2.106421
NC_000913	3410400	3410405		1.674922
NC_000913	3410405	3410410		1.282412
NC_000913	3410410	3410415		0.879176
NC_000913	3410415	3410420		0.667400
NC_000913	3410420	3410425		0.532076
NC_000913	3410425	3410430		0.408073
NC_000913	3410430	3410435		0.310643
NC_000913	3410435	3410440		0.246226
NC_000913	3410440	3410445		0.206318
NC_000913	3410445	3410450		0.192537
NC_000913	3410450	3410455		0.178985
NC_000913	3410455	3410460		0.205462
NC_000913	3410460	3410465		0.233787
NC_000913	3410465	3410470		0.190182
NC_000913	3410470	3410475		0.120799
NC_000913	3410475	3410480		0.102629
NC_000913	3410480	3410485		0.072304
NC_000913	3410485	3410490		0.079307
NC_000913	3410490	3410495		0.079034
NC_000913	3410495	3410500		0.087273
NC_000913	3410500	3410505		0.097079
NC_000913	3410505	3410510		0.130642
NC_000913	3410510	3410515		0.227907
NC_000913	3410515	3410520		0.306673
NC_000913	3410520	3410525		0.380860
NC_000913	3410525	3410530		0.276557
NC_000913	3410530	3410535		0.239759
NC_000913	3410535	3410540		0.214716
NC_000913	3410540	3410545		0.298714
NC_000913	3410545	3410550		0.340221
NC_000913	3410550	3410555		0.344650
NC_000913	3410555	3410560		0.354432
NC_000913	3410560	3410565		0.329486
NC_000913	3410565	3410570		0.644335
NC_000913	3410570	3410575		0.471079
NC_000913	3410575	3410580		0.300895
NC_000913	3410580	3410585		0.256498
NC_000913	3410585	3410590		0.168166
NC_000913	3410590	3410595		0.147164
NC_000913	3410595	3410600		0.102635
NC_000913	3410600	3410605		0.066482
NC_000913	3410605	3410610		0.061187
NC_000913	3410610	3410615		0.057939
NC_000913	3410615	3410620		0.051815
NC_000913	3410620	3410625		0.049153
NC_000913	3410625	3410630		0.061761
NC_000913	3410630	3410635		0.057745
NC_000913	3410635	3410640		0.092937
NC_000913	3410640	3410645		0.110847
NC_000913	3410645	3410650		0.087121
NC_000913	3410650	3410655		0.101709
NC_000913	3410655	3410660		0.106553
NC_000913	3410660	3410665		0.108976
NC_000913	3410665	3410670		0.100267
NC_000913	3410670	3410675		0.088854
NC_000913	3410675	3410680		0.083763
NC_000913	3410680	3410685		0.099762
NC_000913	3410685	3410690		0.140947
NC_000913	3410690	3410695		0.106697
NC_000913	3410695	3410700		0.126811
NC_000913	3410700	3410705		0.096814
NC_000913	3410705	3410710		0.084019
NC_000913	3410710	3410715		0.072661
NC_000913	3410715	3410720		0.082191
NC_000913	3410720	3410725		0.098942
NC_000913	3410725	3410730		0.094468
NC_000913	3410730	3410735		0.138906
NC_000913	3410735	3410740		0.163861
NC_000913	3410740	3410745		0.146231
NC_000913	3410745	3410750		0.083722
NC_000913	3410750	3410755		0.068535
NC_000913	3410755	3410760		0.078271
NC_000913	3410760	3410765		0.073608
NC_000913	3410765	3410770		0.068264
NC_000913	3410770	3410775		0.048218
NC_000913	3410775	3410780		0.060394
NC_000913	3410780	3410785		0.073007
NC_000913	3410785	3410790		0.100690
NC_000913	3410790	3410795		0.101433
NC_000913	3410795	3410800		0.111044
NC_000913	3410800	3410805		0.114393
NC_000913	3410805	3410810		0.144356
NC_000913	3410810	3410815		0.091124
NC_000913	3410815	3410820		0.102037
NC_000913	3410820	3410825		0.112902
NC_000913	3410825	3410830		0.086046
NC_000913	3410830	3410835		0.078013
NC_000913	3410835	3410840		0.080261
NC_000913	3410840	3410845		0.073466
NC_000913	3410845	3410850		0.085686
NC_000913	3410850	3410855		0.135184
NC_000913	3410855	3410860		0.148931
NC_000913	3410860	3410865		0.212308
NC_000913	3410865	3410870		0.279604
NC_000913	3410870	3410875		0.549456
NC_000913	3410875	3410880		0.584747
NC_000913	3410880	3410885		0.680244
NC_000913	3410885	3410890		0.852152
NC_000913	3410890	3410895		0.616271
NC_000913	3410895	3410900		0.497385
NC_000913	3410900	3410905		0.521140
NC_000913	3410905	3410910		0.532856
NC_000913	3410910	3410915		0.597269
NC_000913	3410915	3410920		0.568980
NC_000913	3410920	3410925		0.574350
NC_000913	3410925	3410930		0.954796
NC_000913	3410930	3410935		0.917241
NC_000913	3410935	3410940		1.103325
NC_000913	3410940	3410945		0.990687
NC_000913	3410945	3410950		0.719535
NC_000913	3410950	3410955		0.469325
NC_000913	3410955	3410960		0.487210
NC_000913	3410960	3410965		0.462396
NC_000913	3410965	3410970		0.495730
NC_000913	3410970	3410975		0.510921
NC_000913	3410975	3410980		0.480604
NC_000913	3410980	3410985		0.471444
NC_000913	3410985	3410990		0.570941
NC_000913	3410990	3410995		0.470984
NC_000913	3410995	3411000		0.476390
NC_000913	3411000	3411005		0.370348
NC_000913	3411005	3411010		0.254455
NC_000913	3411010	3411015		0.223245
NC_000913	3411015	3411020		0.220292
NC_000913	3411020	3411025		0.163102
NC_000913	3411025	3411030		0.175078
NC_000913	3411030	3411035		0.186647
NC_000913	3411035	3411040		0.177265
NC_000913	3411040	3411045		0.215393
NC_000913	3411045	3411050		0.144314
NC_000913	3411050	3411055		0.165632
NC_000913	3411055	3411060		0.157577
NC_000913	3411060	3411065		0.165184
NC_000913	3411065	3411070		0.193810
NC_000913	3411070	3411075		0.192553
NC_000913	3411075	3411080		0.228241
NC_000913	3411080	3411085		0.243512
NC_000913	3411085	3411090		0.235170
NC_000913	3411090	3411095		0.289701
NC_000913	3411095	3411100		0.213351
NC_000913	3411100	3411105		0.270385
NC_000913	3411105	3411110		0.253207
NC_000913	3411110	3411115		0.349255
NC_000913	3411115	3411120		0.275516
NC_000913	3411120	3411125		0.344777
NC_000913	3411125	3411130		0.449059
NC_000913	3411130	3411135		0.485891
NC_000913	3411135	3411140		0.507833
NC_000913	3411140	3411145		0.539068
NC_000913	3411145	3411150		0.599827
NC_000913	3411150	3411155		0.507777
NC_000913	3411155	3411160		0.613748
NC_000913	3411160	3411165		0.527670
NC_000913	3411165	3411170		0.568520
NC_000913	3411170	3411175		0.540754
NC_000913	3411175	3411180		0.582109
NC_000913	3411180	3411185		0.457259
NC_000913	3411185	3411190		0.424782
NC_000913	3411190	3411195		0.394929
NC_000913	3411195	3411200		0.339246
NC_000913	3411200	3411205		0.300703
NC_000913	3411205	3411210		0.217584
NC_000913	3411210	3411215		0.201037
NC_000913	3411215	3411220		0.188756
NC_000913	3411220	3411225		0.195974
NC_000913	3411225	3411230		0.219011
NC_000913	3411230	3411235		0.219849
NC_000913	3411235	3411240		0.208520
NC_000913	3411240	3411245		0.263212
NC_000913	3411245	3411250		0.263024
NC_000913	3411250	3411255		0.326045
NC_000913	3411255	3411260		0.233680
NC_000913	3411260	3411265		0.227825
NC_000913	3411265	3411270		0.221544
NC_000913	3411270	3411275		0.242092
NC_000913	3411275	3411280		0.133522
NC_000913	3411280	3411285		0.076509
NC_000913	3411285	3411290		0.074320
NC_000913	3411290	3411295		0.069904
NC_000913	3411295	3411300		0.089158
NC_000913	3411300	3411305		0.075743
NC_000913	3411305	3411310		0.110872
NC_000913	3411310	3411315		0.145246
NC_000913	3411315	3411320		0.230689
NC_000913	3411320	3411325		0.437365
NC_000913	3411325	3411330		0.351206
NC_000913	3411330	3411335		0.381151
NC_000913	3411335	3411340		0.334853
NC_000913	3411340	3411345		0.316130
NC_000913	3411345	3411350		0.301559
NC_000913	3411350	3411355		0.272195
NC_000913	3411355	3411360		0.237226
NC_000913	3411360	3411365		0.226148
NC_000913	3411365	3411370		0.150407
NC_000913	3411370	3411375		0.148285
NC_000913	3411375	3411380		0.227993
NC_000913	3411380	3411385		0.247303
NC_000913	3411385	3411390		0.200336
NC_000913	3411390	3411395		0.222655
NC_000913	3411395	3411400		0.331296
NC_000913	3411400	3411405		0.262709
NC_000913	3411405	3411410		0.256564
NC_000913	3411410	3411415		0.251607
NC_000913	3411415	3411420		0.320922
NC_000913	3411420	3411425		0.286032
NC_000913	3411425	3411430		0.282093
NC_000913	3411430	3411435		0.258105
NC_000913	3411435	3411440		0.221091
NC_000913	3411440	3411445		0.224058
NC_000913	3411445	3411450		0.238701
NC_000913	3411450	3411455		0.261114
NC_000913	3411455	3411460		0.338299
NC_000913	3411460	3411465		0.509710
NC_000913	3411465	3411470		0.689745
NC_000913	3411470	3411475		0.836309
NC_000913	3411475	3411480		0.982475
NC_000913	3411480	3411485		0.734202
NC_000913	3411485	3411490		0.816703
NC_000913	3411490	3411495		0.752713
NC_000913	3411495	3411500		0.731818
NC_000913	3411500	3411505		0.721049
NC_000913	3411505	3411510		0.802164
NC_000913	3411510	3411515		1.636907
NC_000913	3411515	3411520		2.181609
NC_000913	3411520	3411525		2.516024
NC_000913	3411525	3411530		2.539422
NC_000913	3411530	3411535		2.717955
NC_000913	3411535	3411540		2.899618
NC_000913	3411540	3411545		3.146063
NC_000913	3411545	3411550		3.422842
NC_000913	3411550	3411555		3.648922
NC_000913	3411555	3411560		3.774070
NC_000913	3411560	3411565		5.639873
NC_000913	3411565	3411570		7.869227
NC_000913	3411570	3411575		9.356469
NC_000913	3411575	3411580		9.842242
NC_000913	3411580	3411585		10.344059
NC_000913	3411585	3411590		9.827481
NC_000913	3411590	3411595		9.295342
NC_000913	3411595	3411600		5.194878
NC_000913	3411600	3411605		4.947886
NC_000913	3411605	3411610		4.666066
NC_000913	3411610	3411615		4.658991
NC_000913	3411615	3411620		4.273954
NC_000913	3411620	3411625		4.078788
NC_000913	3411625	3411630		4.099389
NC_000913	3411630	3411635		3.832878
NC_000913	3411635	3411640		4.115534
NC_000913	3411640	3411645		3.558843
NC_000913	3411645	3411650		3.152669
NC_000913	3411650	3411655		2.537848
NC_000913	3411655	3411660		2.131108
NC_000913	3411660	3411665		1.902798
NC_000913	3411665	3411670		1.363249
NC_000913	3411670	3411675		0.966559
NC_000913	3411675	3411680		0.850234
NC_000913	3411680	3411685		0.858186
NC_000913	3411685	3411690		0.774337
NC_000913	3411690	3411695		0.613633
NC_000913	3411695	3411700		0.530007
NC_000913	3411700	3411705		0.474383
NC_000913	3411705	3411710		0.549916
NC_000913	3411710	3411715		0.513706
NC_000913	3411715	3411720		0.546414
NC_000913	3411720	3411725		0.560961
NC_000913	3411725	3411730		0.674057
NC_000913	3411730	3411735		0.695103
NC_000913	3411735	3411740		0.753075
NC_000913	3411740	3411745		0.753675
NC_000913	3411745	3411750		0.741757
NC_000913	3411750	3411755		0.720368
NC_000913	3411755	3411760		0.639022
NC_000913	3411760	3411765		0.639703
NC_000913	3411765	3411770		0.630624
NC_000913	3411770	3411775		0.615854
NC_000913	3411775	3411780		0.595628
NC_000913	3411780	3411785		0.517836
NC_000913	3411785	3411790		0.459788
NC_000913	3411790	3411795		0.473535
NC_000913	3411795	3411800		0.469784
NC_000913	3411800	3411805		0.555710
NC_000913	3411805	3411810		0.653303
NC_000913	3411810	3411815		0.876461
NC_000913	3411815	3411820		0.846356
NC_000913	3411820	3411825		0.722714
NC_000913	3411825	3411830		0.720599
NC_000913	3411830	3411835		0.788620
NC_000913	3411835	3411840		0.749291
NC_000913	3411840	3411845		0.669858
NC_000913	3411845	3411850		0.620414
NC_000913	3411850	3411855		0.367759
NC_000913	3411855	3411860		0.224390
NC_000913	3411860	3411865		0.156838
NC_000913	3411865	3411870		0.143638
NC_000913	3411870	3411875		0.108910
NC_000913	3411875	3411880		0.108879
NC_000913	3411880	3411885		0.122138
NC_000913	3411885	3411890		0.118962
NC_000913	3411890	3411895		0.135695
NC_000913	3411895	3411900		0.134234
NC_000913	3411900	3411905		0.356111
NC_000913	3411905	3411910		0.547520
NC_000913	3411910	3411915		0.749577
NC_000913	3411915	3411920		0.724639
NC_000913	3411920	3411925		0.680275
NC_000913	3411925	3411930		0.675059
NC_000913	3411930	3411935		0.595781
NC_000913	3411935	3411940		0.548941
NC_000913	3411940	3411945		0.328688
NC_000913	3411945	3411950		0.335800
NC_000913	3411950	3411955		0.366978
NC_000913	3411955	3411960		0.342789
NC_000913	3411960	3411965		0.442437
NC_000913	3411965	3411970		0.414147
NC_000913	3411970	3411975		0.494099
NC_000913	3411975	3411980		0.495908
NC_000913	3411980	3411985		0.417013
NC_000913	3411985	3411990		0.426671
NC_000913	3411990	3411995		0.190233
NC_000913	3411995	3412000		0.171004
NC_000913	3412000	3412005		0.110924
NC_000913	3412005	3412010		0.091945
NC_000913	3412010	3412015		0.097618
NC_000913	3412015	3412020		0.101955
NC_000913	3412020	3412025		0.099522
NC_000913	3412025	3412030		0.117390
NC_000913	3412030	3412035		0.204510
NC_000913	3412035	3412040		0.319926
NC_000913	3412040	3412045		0.370569
NC_000913	3412045	3412050		0.305661
NC_000913	3412050	3412055		0.232018
NC_000913	3412055	3412060		0.157562
NC_000913	3412060	3412065		0.161127
NC_000913	3412065	3412070		0.124275
NC_000913	3412070	3412075		0.085935
NC_000913	3412075	3412080		0.065523
NC_000913	3412080	3412085		0.152022
NC_000913	3412085	3412090		0.135717
NC_000913	3412090	3412095		0.090009
NC_000913	3412095	3412100		0.058063
NC_000913	3412100	3412105		0.041306
NC_000913	3412105	3412110		0.030344
NC_000913	3412110	3412115		0.028040
NC_000913	3412115	3412120		0.027490
NC_000913	3412120	3412125		0.026002
NC_000913	3412125	3412130		0.023907
NC_000913	3412130	3412135		0.015078
NC_000913	3412135	3412140		0.043299
NC_000913	3412140	3412145		0.057209
NC_000913	3412145	3412150		0.056762
NC_000913	3412150	3412155		0.051590
NC_000913	3412155	3412160		0.059070
NC_000913	3412160	3412165		0.072913
NC_000913	3412165	3412170		0.094658
NC_000913	3412170	3412175		0.103005
NC_000913	3412175	3412180		0.099905
NC_000913	3412180	3412185		0.082755
NC_000913	3412185	3412190		0.089212
NC_000913	3412190	3412195		0.086677
NC_000913	3412195	3412200		0.096119
NC_000913	3412200	3412205		0.107201
NC_000913	3412205	3412210		0.107058
NC_000913	3412210	3412215		0.121535
NC_000913	3412215	3412220		0.188073
NC_000913	3412220	3412225		0.241498
NC_000913	3412225	3412230		0.249143
NC_000913	3412230	3412235		0.029440
NC_000913	3412235	3412240		0.022270
NC_000913	3412240	3412245		0.020602
NC_000913	3412245	3412250		0.019456
NC_000913	3412250	3412255		0.018653
NC_000913	3412255	3412260		0.015071
NC_000913	3412260	3412265		0.020389
NC_000913	3412265	3412270		0.051289
NC_000913	3412270	3412275		0.083249
NC_000913	3412275	3412280		0.240204
NC_000913	3412280	3412285		0.248220
NC_000913	3412285	3412290		0.339239
NC_000913	3412290	3412295		0.311440
NC_000913	3412295	3412300		0.376147
NC_000913	3412300	3412305		0.611383
NC_000913	3412305	3412310		0.465255
NC_000913	3412310	3412315		0.415776
NC_000913	3412315	3412320		0.460919
NC_000913	3412320	3412325		0.478583
NC_000913	3412325	3412330		0.520595
NC_000913	3412330	3412335		0.420432
NC_000913	3412335	3412340		0.218331
NC_000913	3412340	3412345		0.222013
NC_000913	3412345	3412350		0.213304
NC_000913	3412350	3412355		0.202416
NC_000913	3412355	3412360		0.184994
NC_000913	3412360	3412365		0.220616
NC_000913	3412365	3412370		0.258007
NC_000913	3412370	3412375		0.350393
NC_000913	3412375	3412380		0.526144
NC_000913	3412380	3412385		0.462746
NC_000913	3412385	3412390		0.374970
NC_000913	3412390	3412395		0.427603
NC_000913	3412395	3412400		0.398353
NC_000913	3412400	3412405		0.287717
NC_000913	3412405	3412410		0.289134
NC_000913	3412410	3412415		0.255401
NC_000913	3412415	3412420		0.267216
NC_000913	3412420	3412425		0.282448
NC_000913	3412425	3412430		0.324857
NC_000913	3412430	3412435		0.364429
NC_000913	3412435	3412440		0.467428
NC_000913	3412440	3412445		0.515011
NC_000913	3412445	3412450		0.480597
NC_000913	3412450	3412455		0.431577
NC_000913	3412455	3412460		0.367556
NC_000913	3412460	3412465		0.469150
NC_000913	3412465	3412470		0.465928
NC_000913	3412470	3412475		0.468735
NC_000913	3412475	3412480		0.443961
NC_000913	3412480	3412485		0.459467
NC_000913	3412485	3412490		0.522611
NC_000913	3412490	3412495		0.600946
NC_000913	3412495	3412500		0.645381
NC_000913	3412500	3412505		0.640539
NC_000913	3412505	3412510		0.626596
NC_000913	3412510	3412515		0.548582
NC_000913	3412515	3412520		0.588817
NC_000913	3412520	3412525		0.582940
NC_000913	3412525	3412530		0.695102
NC_000913	3412530	3412535		0.757274
NC_000913	3412535	3412540		0.692082
NC_000913	3412540	3412545		0.679567
NC_000913	3412545	3412550		0.520288
NC_000913	3412550	3412555		0.494789
NC_000913	3412555	3412560		0.485319
NC_000913	3412560	3412565		0.490929
NC_000913	3412565	3412570		0.401074
NC_000913	3412570	3412575		0.273113
NC_000913	3412575	3412580		0.183096
NC_000913	3412580	3412585		0.129741
NC_000913	3412585	3412590		0.120051
NC_000913	3412590	3412595		0.121513
NC_000913	3412595	3412600		0.125695
NC_000913	3412600	3412605		0.120536
NC_000913	3412605	3412610		0.122916
NC_000913	3412610	3412615		0.109783
NC_000913	3412615	3412620		0.119282
NC_000913	3412620	3412625		0.164141
NC_000913	3412625	3412630		0.155744
NC_000913	3412630	3412635		0.216935
NC_000913	3412635	3412640		0.232735
NC_000913	3412640	3412645		0.217545
NC_000913	3412645	3412650		0.207747
NC_000913	3412650	3412655		0.189332
NC_000913	3412655	3412660		0.187491
NC_000913	3412660	3412665		0.188446
NC_000913	3412665	3412670		0.201250
NC_000913	3412670	3412675		0.357852
NC_000913	3412675	3412680		1.008055
NC_000913	3412680	3412685		1.161004
NC_000913	3412685	3412690		1.248835
NC_000913	3412690	3412695		1.220332
NC_000913	3412695	3412700		1.172457
NC_000913	3412700	3412705		0.847602
NC_000913	3412705	3412710		0.868990
NC_000913	3412710	3412715		0.887019
NC_000913	3412715	3412720		0.959523
NC_000913	3412720	3412725		1.130957
NC_000913	3412725	3412730		1.229069
NC_000913	3412730	3412735		1.285493
NC_000913	3412735	3412740		2.422571
NC_000913	3412740	3412745		2.827667
NC_000913	3412745	3412750		3.581098
NC_000913	3412750	3412755		2.862458
NC_000913	3412755	3412760		2.476611
NC_000913	3412760	3412765		2.028908
NC_000913	3412765	3412770		1.705622
NC_000913	3412770	3412775		1.413159
NC_000913	3412775	3412780		1.406880
NC_000913	3412780	3412785		1.378112
NC_000913	3412785	3412790		1.359250
NC_000913	3412790	3412795		1.514852
NC_000913	3412795	3412800		1.725060
NC_000913	3412800	3412805		1.838876
NC_000913	3412805	3412810		2.176566
NC_000913	3412810	3412815		2.744238
NC_000913	3412815	3412820		4.042339
NC_000913	3412820	3412825		4.544790
NC_000913	3412825	3412830		4.048645
NC_000913	3412830	3412835		3.523448
NC_000913	3412835	3412840		2.991059
NC_000913	3412840	3412845		2.545528
NC_000913	3412845	3412850		2.062704
NC_000913	3412850	3412855		1.657661
NC_000913	3412855	3412860		1.364308
NC_000913	3412860	3412865		1.094872
NC_000913	3412865	3412870		0.916873
NC_000913	3412870	3412875		0.923374
NC_000913	3412875	3412880		1.043189
NC_000913	3412880	3412885		1.067931
NC_000913	3412885	3412890		1.186202
NC_000913	3412890	3412895		1.218932
NC_000913	3412895	3412900		1.219491
NC_000913	3412900	3412905		1.693985
NC_000913	3412905	3412910		4.127593
NC_000913	3412910	3412915		4.818837
NC_000913	3412915	3412920		5.753370
NC_000913	3412920	3412925		5.541812
NC_000913	3412925	3412930		5.103851
NC_000913	3412930	3412935		2.692164
NC_000913	3412935	3412940		1.012903
NC_000913	3412940	3412945		1.006779
NC_000913	3412945	3412950		0.749506
NC_000913	3412950	3412955		0.704473
NC_000913	3412955	3412960		0.658362
NC_000913	3412960	3412965		0.587111
NC_000913	3412965	3412970		0.512734
NC_000913	3412970	3412975		1.559697
NC_000913	3412975	3412980		2.071687
NC_000913	3412980	3412985		2.109760
NC_000913	3412985	3412990		2.499131
NC_000913	3412990	3412995		2.463152
NC_000913	3412995	3413000		2.092524
NC_000913	3413000	3413005		2.011746
NC_000913	3413005	3413010		1.652179
NC_000913	3413010	3413015		1.330936
NC_000913	3413015	3413020		1.297070
NC_000913	3413020	3413025		1.196319
NC_000913	3413025	3413030		1.176953
NC_000913	3413030	3413035		1.067782
NC_000913	3413035	3413040		1.265529
NC_000913	3413040	3413045		1.316098
NC_000913	3413045	3413050		1.291451
NC_000913	3413050	3413055		1.359931
NC_000913	3413055	3413060		1.335950
NC_000913	3413060	3413065		1.168735
NC_000913	3413065	3413070		1.070069
NC_000913	3413070	3413075		0.950758
NC_000913	3413075	3413080		0.812826
NC_000913	3413080	3413085		0.804268
NC_000913	3413085	3413090		0.797052
NC_000913	3413090	3413095		0.794790
NC_000913	3413095	3413100		0.859737
NC_000913	3413100	3413105		0.883539
NC_000913	3413105	3413110		2.089456
NC_000913	3413110	3413115		2.723328
NC_000913	3413115	3413120		3.086201
NC_000913	3413120	3413125		2.611035
NC_000913	3413125	3413130		3.236867
NC_000913	3413130	3413135		0.475946
NC_000913	3413135	3413140		0.475465
NC_000913	3413140	3413145		0.335292
NC_000913	3413145	3413150		0.336257
NC_000913	3413150	3413155		0.358585
NC_000913	3413155	3413160		0.356806
NC_000913	3413160	3413165		0.376126
NC_000913	3413165	3413170		1.748400
NC_000913	3413170	3413175		3.287991
NC_000913	3413175	3413180		2.941045
NC_000913	3413180	3413185		2.899405
NC_000913	3413185	3413190		2.862079
NC_000913	3413190	3413195		2.672305
NC_000913	3413195	3413200		2.644977
NC_000913	3413200	3413205		2.410698
NC_000913	3413205	3413210		1.685247
NC_000913	3413210	3413215		1.084440
NC_000913	3413215	3413220		0.991199
NC_000913	3413220	3413225		1.080557
NC_000913	3413225	3413230		1.046597
NC_000913	3413230	3413235		1.033487
NC_000913	3413235	3413240		1.063781
NC_000913	3413240	3413245		1.079186
NC_000913	3413245	3413250		1.036328
NC_000913	3413250	3413255		0.819195
NC_000913	3413255	3413260		0.624974
NC_000913	3413260	3413265		0.500317
NC_000913	3413265	3413270		0.504457
NC_000913	3413270	3413275		0.494419
NC_000913	3413275	3413280		0.434779
NC_000913	3413280	3413285		0.488515
NC_000913	3413285	3413290		0.971508
NC_000913	3413290	3413295		0.924477
NC_000913	3413295	3413300		0.849375
NC_000913	3413300	3413305		0.850580
NC_000913	3413305	3413310		0.765024
NC_000913	3413310	3413315		0.690764
NC_000913	3413315	3413320		0.572892
NC_000913	3413320	3413325		0.522158
NC_000913	3413325	3413330		0.455148
NC_000913	3413330	3413335		0.400973
NC_000913	3413335	3413340		0.374685
NC_000913	3413340	3413345		0.417223
NC_000913	3413345	3413350		0.358230
NC_000913	3413350	3413355		0.370840
NC_000913	3413355	3413360		0.566905
NC_000913	3413360	3413365		0.557021
NC_000913	3413365	3413370		0.477879
NC_000913	3413370	3413375		0.447876
NC_000913	3413375	3413380		0.517104
NC_000913	3413380	3413385		0.491349
NC_000913	3413385	3413390		0.541614
NC_000913	3413390	3413395		0.548843
NC_000913	3413395	3413400		0.564846
NC_000913	3413400	3413405		0.595123
NC_000913	3413405	3413410		0.705183
NC_000913	3413410	3413415		0.696192
NC_000913	3413415	3413420		1.058460
NC_000913	3413420	3413425		0.939645
NC_000913	3413425	3413430		0.949156
NC_000913	3413430	3413435		0.956007
NC_000913	3413435	3413440		0.979714
NC_000913	3413440	3413445		1.151639
NC_000913	3413445	3413450		1.195534
NC_000913	3413450	3413455		1.548249
NC_000913	3413455	3413460		1.907192
NC_000913	3413460	3413465		2.284179
NC_000913	3413465	3413470		4.109761
NC_000913	3413470	3413475		5.935767
NC_000913	3413475	3413480		5.772263
NC_000913	3413480	3413485		7.193829
NC_000913	3413485	3413490		7.734059
NC_000913	3413490	3413495		7.742782
NC_000913	3413495	3413500		6.897097
NC_000913	3413500	3413505		6.934059
NC_000913	3413505	3413510		6.747915
NC_000913	3413510	3413515		6.749052
NC_000913	3413515	3413520		6.713691
NC_000913	3413520	3413525		6.533061
NC_000913	3413525	3413530		6.500012
NC_000913	3413530	3413535		6.175785
NC_000913	3413535	3413540		7.045612
NC_000913	3413540	3413545		9.491746
NC_000913	3413545	3413550		9.545814
NC_000913	3413550	3413555		10.280680
NC_000913	3413555	3413560		10.326978
NC_000913	3413560	3413565		10.084594
NC_000913	3413565	3413570		10.480313
NC_000913	3413570	3413575		9.947866
NC_000913	3413575	3413580		10.082999
NC_000913	3413580	3413585		11.302540
NC_000913	3413585	3413590		15.326471
NC_000913	3413590	3413595		14.220920
NC_000913	3413595	3413600		13.736521
NC_000913	3413600	3413605		12.999244
NC_000913	3413605	3413610		11.934818
NC_000913	3413610	3413615		13.029790
NC_000913	3413615	3413620		12.688440
NC_000913	3413620	3413625		11.964395
NC_000913	3413625	3413630		10.751855
NC_000913	3413630	3413635		8.613574
NC_000913	3413635	3413640		7.147466
NC_000913	3413640	3413645		5.945580
NC_000913	3413645	3413650		4.521042
NC_000913	3413650	3413655		4.390880
NC_000913	3413655	3413660		4.501276
NC_000913	3413660	3413665		4.224108
NC_000913	3413665	3413670		4.166890
NC_000913	3413670	3413675		4.246189
NC_000913	3413675	3413680		4.036469
NC_000913	3413680	3413685		4.199500
NC_000913	3413685	3413690		4.246621
NC_000913	3413690	3413695		4.583359
NC_000913	3413695	3413700		4.448198
NC_000913	3413700	3413705		4.418675
NC_000913	3413705	3413710		4.405688
NC_000913	3413710	3413715		4.296078
NC_000913	3413715	3413720		3.891325
NC_000913	3413720	3413725		3.579676
NC_000913	3413725	3413730		3.327003
NC_000913	3413730	3413735		3.263428
NC_000913	3413735	3413740		3.297162
NC_000913	3413740	3413745		3.539981
NC_000913	3413745	3413750		4.030598
NC_000913	3413750	3413755		3.820034
NC_000913	3413755	3413760		5.000744
NC_000913	3413760	3413765		3.468172
NC_000913	3413765	3413770		3.968459
NC_000913	3413770	3413775		3.695876
NC_000913	3413775	3413780		3.426254
NC_000913	3413780	3413785		3.402434
NC_000913	3413785	3413790		2.946453
NC_000913	3413790	3413795		2.576909
NC_000913	3413795	3413800		2.573835
NC_000913	3413800	3413805		2.549231
NC_000913	3413805	3413810		2.469028
NC_000913	3413810	3413815		2.388812
NC_000913	3413815	3413820		2.247847
NC_000913	3413820	3413825		2.266758
NC_000913	3413825	3413830		2.424757
NC_000913	3413830	3413835		2.713867
NC_000913	3413835	3413840		2.645671
NC_000913	3413840	3413845		2.659391
NC_000913	3413845	3413850		2.562049
NC_000913	3413850	3413855		2.718139
NC_000913	3413855	3413860		2.980387
NC_000913	3413860	3413865		2.645099
NC_000913	3413865	3413870		1.864532
NC_000913	3413870	3413875		1.385098
NC_000913	3413875	3413880		1.336097
NC_000913	3413880	3413885		1.253386
NC_000913	3413885	3413890		1.271426
NC_000913	3413890	3413895		1.301003
NC_000913	3413895	3413900		1.288075
NC_000913	3413900	3413905		1.409706
NC_000913	3413905	3413910		1.515935
NC_000913	3413910	3413915		1.657259
NC_000913	3413915	3413920		1.818596
NC_000913	3413920	3413925		1.943395
NC_000913	3413925	3413930		2.073310
NC_000913	3413930	3413935		1.948377
NC_000913	3413935	3413940		2.036708
NC_000913	3413940	3413945		2.055879
NC_000913	3413945	3413950		1.550070
NC_000913	3413950	3413955		1.669710
NC_000913	3413955	3413960		1.597274
NC_000913	3413960	3413965		1.542115
NC_000913	3413965	3413970		1.408862
NC_000913	3413970	3413975		1.307063
NC_000913	3413975	3413980		1.316565
NC_000913	3413980	3413985		1.278678
NC_000913	3413985	3413990		1.404485
NC_000913	3413990	3413995		1.382201
NC_000913	3413995	3414000		1.474096
NC_000913	3414000	3414005		1.399268
NC_000913	3414005	3414010		1.440764
NC_000913	3414010	3414015		1.676279
NC_000913	3414015	3414020		1.867420
NC_000913	3414020	3414025		2.201008
NC_000913	3414025	3414030		2.120972
NC_000913	3414030	3414035		2.029761
NC_000913	3414035	3414040		2.075356
NC_000913	3414040	3414045		2.058832
NC_000913	3414045	3414050		2.059787
NC_000913	3414050	3414055		1.878661
NC_000913	3414055	3414060		0.990814
NC_000913	3414060	3414065		0.888792
NC_000913	3414065	3414070		0.794554
NC_000913	3414070	3414075		0.710629
NC_000913	3414075	3414080		0.625190
NC_000913	3414080	3414085		0.655654
NC_000913	3414085	3414090		0.675236
NC_000913	3414090	3414095		0.820036
NC_000913	3414095	3414100		1.068165
NC_000913	3414100	3414105		1.157691
NC_000913	3414105	3414110		0.908723
NC_000913	3414110	3414115		0.715654
NC_000913	3414115	3414120		0.662612
NC_000913	3414120	3414125		0.606242
NC_000913	3414125	3414130		0.575104
NC_000913	3414130	3414135		0.602148
NC_000913	3414135	3414140		0.582175
NC_000913	3414140	3414145		0.707852
NC_000913	3414145	3414150		0.784658
NC_000913	3414150	3414155		0.917526
NC_000913	3414155	3414160		0.804371
NC_000913	3414160	3414165		0.905661
NC_000913	3414165	3414170		0.793992
NC_000913	3414170	3414175		0.864480
NC_000913	3414175	3414180		0.686342
NC_000913	3414180	3414185		0.627916
NC_000913	3414185	3414190		0.579128
NC_000913	3414190	3414195		0.403670
NC_000913	3414195	3414200		0.255454
NC_000913	3414200	3414205		0.237620
NC_000913	3414205	3414210		0.180868
NC_000913	3414210	3414215		0.146555
NC_000913	3414215	3414220		0.147740
NC_000913	3414220	3414225		0.164326
NC_000913	3414225	3414230		0.168178
NC_000913	3414230	3414235		0.180262
NC_000913	3414235	3414240		0.240404
NC_000913	3414240	3414245		0.253351
NC_000913	3414245	3414250		0.163668
NC_000913	3414250	3414255		0.168659
NC_000913	3414255	3414260		0.148904
NC_000913	3414260	3414265		0.128423
NC_000913	3414265	3414270		0.091683
NC_000913	3414270	3414275		0.097425
NC_000913	3414275	3414280		0.023708
NC_000913	3414280	3414285		0.025081
NC_000913	3414285	3414290		0.027229
NC_000913	3414290	3414295		0.027450
NC_000913	3414295	3414300		0.029454
NC_000913	3414300	3414305		0.025756
NC_000913	3414305	3414310		0.068183
NC_000913	3414310	3414315		0.092109
NC_000913	3414315	3414320		0.126605
NC_000913	3414320	3414325		0.142262
NC_000913	3414325	3414330		0.120362
NC_000913	3414330	3414335		0.173757
NC_000913	3414335	3414340		0.095557
NC_000913	3414340	3414345		0.103655
NC_000913	3414345	3414350		0.093923
NC_000913	3414350	3414355		0.089702
NC_000913	3414355	3414360		0.107047
NC_000913	3414360	3414365		0.109301
NC_000913	3414365	3414370		0.111397
NC_000913	3414370	3414375		0.130302
NC_000913	3414375	3414380		0.117008
NC_000913	3414380	3414385		0.091418
NC_000913	3414385	3414390		0.069296
NC_000913	3414390	3414395		0.068117
NC_000913	3414395	3414400		0.054609
NC_000913	3414400	3414405		0.034732
NC_000913	3414405	3414410		0.029377
NC_000913	3414410	3414415		0.032022
NC_000913	3414415	3414420		0.018992
NC_000913	3414420	3414425		0.015678
NC_000913	3414425	3414430		0.018838
NC_000913	3414430	3414435		0.017338
NC_000913	3414435	3414440		0.017738
NC_000913	3414440	3414445		0.019864
NC_000913	3414445	3414450		0.068488
NC_000913	3414450	3414455		0.059120
NC_000913	3414455	3414460		0.081387
NC_000913	3414460	3414465		0.071784
NC_000913	3414465	3414470		0.078661
NC_000913	3414470	3414475		0.047029
NC_000913	3414475	3414480		0.053953
NC_000913	3414480	3414485		0.059571
NC_000913	3414485	3414490		0.063962
NC_000913	3414490	3414495		0.098077
NC_000913	3414495	3414500		0.156614
NC_000913	3414500	3414505		0.243390
NC_000913	3414505	3414510		0.429602
NC_000913	3414510	3414515		0.269798
NC_000913	3414515	3414520		0.328666
NC_000913	3414520	3414525		0.245996
NC_000913	3414525	3414530		0.236309
NC_000913	3414530	3414535		0.175794
NC_000913	3414535	3414540		0.148899
NC_000913	3414540	3414545		0.140351
NC_000913	3414545	3414550		0.161529
NC_000913	3414550	3414555		0.185658
NC_000913	3414555	3414560		0.120117
NC_000913	3414560	3414565		0.115193
NC_000913	3414565	3414570		0.096738
NC_000913	3414570	3414575		0.106427
NC_000913	3414575	3414580		0.080927
NC_000913	3414580	3414585		0.078290
NC_000913	3414585	3414590		0.080928
NC_000913	3414590	3414595		0.073979
NC_000913	3414595	3414600		0.051536
NC_000913	3414600	3414605		0.071716
NC_000913	3414605	3414610		0.056270
NC_000913	3414610	3414615		0.059428
NC_000913	3414615	3414620		0.028989
NC_000913	3414620	3414625		0.055019
NC_000913	3414625	3414630		0.028070
NC_000913	3414630	3414635		0.016916
NC_000913	3414635	3414640		0.014500
NC_000913	3414640	3414645		0.016865
NC_000913	3414645	3414650		0.017043
NC_000913	3414650	3414655		0.012496
NC_000913	3414655	3414660		0.010383
NC_000913	3414660	3414665		0.012792
NC_000913	3414665	3414670		0.013415
NC_000913	3414670	3414675		0.011243
NC_000913	3414675	3414680		0.011699
NC_000913	3414680	3414685		0.013812
NC_000913	3414685	3414690		0.016400
NC_000913	3414690	3414695		0.018487
NC_000913	3414695	3414700		0.027957
NC_000913	3414700	3414705		0.039660
NC_000913	3414705	3414710		0.077587
NC_000913	3414710	3414715		0.087907
NC_000913	3414715	3414720		0.086972
NC_000913	3414720	3414725		0.125062
NC_000913	3414725	3414730		0.108184
NC_000913	3414730	3414735		0.094096
NC_000913	3414735	3414740		0.071592
NC_000913	3414740	3414745		0.071750
NC_000913	3414745	3414750		0.074220
NC_000913	3414750	3414755		0.090298
NC_000913	3414755	3414760		0.099130
NC_000913	3414760	3414765		0.156686
NC_000913	3414765	3414770		0.202817
NC_000913	3414770	3414775		0.252476
NC_000913	3414775	3414780		0.332683
NC_000913	3414780	3414785		0.448431
NC_000913	3414785	3414790		0.304931
NC_000913	3414790	3414795		0.304240
NC_000913	3414795	3414800		0.236842
NC_000913	3414800	3414805		0.168771
NC_000913	3414805	3414810		0.151397
NC_000913	3414810	3414815		0.164557
NC_000913	3414815	3414820		0.198027
NC_000913	3414820	3414825		0.312656
NC_000913	3414825	3414830		0.418067
NC_000913	3414830	3414835		0.591676
NC_000913	3414835	3414840		0.865293
NC_000913	3414840	3414845		0.690190
NC_000913	3414845	3414850		0.394041
NC_000913	3414850	3414855		0.319168
NC_000913	3414855	3414860		0.197864
NC_000913	3414860	3414865		0.131744
NC_000913	3414865	3414870		0.119821
NC_000913	3414870	3414875		0.119836
NC_000913	3414875	3414880		0.142226
NC_000913	3414880	3414885		0.187746
NC_000913	3414885	3414890		0.327592
NC_000913	3414890	3414895		0.329271
NC_000913	3414895	3414900		1.222640
NC_000913	3414900	3414905		1.192196
NC_000913	3414905	3414910		1.732818
NC_000913	3414910	3414915		1.194412
NC_000913	3414915	3414920		0.938670
NC_000913	3414920	3414925		0.649290
NC_000913	3414925	3414930		0.578265
NC_000913	3414930	3414935		0.488638
NC_000913	3414935	3414940		0.285447
NC_000913	3414940	3414945		0.192598
NC_000913	3414945	3414950		0.137405
NC_000913	3414950	3414955		0.131156
NC_000913	3414955	3414960		0.126142
NC_000913	3414960	3414965		0.121646
NC_000913	3414965	3414970		0.130810
NC_000913	3414970	3414975		0.177848
NC_000913	3414975	3414980		0.270301
NC_000913	3414980	3414985		0.441180
NC_000913	3414985	3414990		0.319835
NC_000913	3414990	3414995		0.283850
NC_000913	3414995	3415000		0.462968
NC_000913	3415000	3415005		0.429611
NC_000913	3415005	3415010		0.529472
NC_000913	3415010	3415015		0.564821
NC_000913	3415015	3415020		0.653194
NC_000913	3415020	3415025		0.466314
NC_000913	3415025	3415030		0.377277
NC_000913	3415030	3415035		0.329833
NC_000913	3415035	3415040		0.191130
NC_000913	3415040	3415045		0.139778
NC_000913	3415045	3415050		0.138615
NC_000913	3415050	3415055		0.083896
NC_000913	3415055	3415060		0.040464
NC_000913	3415060	3415065		0.038580
NC_000913	3415065	3415070		0.059384
NC_000913	3415070	3415075		0.055846
NC_000913	3415075	3415080		0.050271
NC_000913	3415080	3415085		0.049561
NC_000913	3415085	3415090		0.068395
NC_000913	3415090	3415095		0.086915
NC_000913	3415095	3415100		0.091108
NC_000913	3415100	3415105		0.097016
NC_000913	3415105	3415110		0.096026
NC_000913	3415110	3415115		0.125421
NC_000913	3415115	3415120		0.192973
NC_000913	3415120	3415125		0.294206
NC_000913	3415125	3415130		0.343972
NC_000913	3415130	3415135		0.359567
NC_000913	3415135	3415140		0.524459
NC_000913	3415140	3415145		0.692723
NC_000913	3415145	3415150		0.688848
NC_000913	3415150	3415155		0.534035
NC_000913	3415155	3415160		0.501688
NC_000913	3415160	3415165		0.548721
NC_000913	3415165	3415170		0.601210
NC_000913	3415170	3415175		0.456256
NC_000913	3415175	3415180		0.428157
NC_000913	3415180	3415185		0.291676
NC_000913	3415185	3415190		0.254569
NC_000913	3415190	3415195		0.254040
NC_000913	3415195	3415200		0.196743
NC_000913	3415200	3415205		0.165005
NC_000913	3415205	3415210		0.173387
NC_000913	3415210	3415215		0.152144
NC_000913	3415215	3415220		0.162935
NC_000913	3415220	3415225		0.183513
NC_000913	3415225	3415230		0.157375
NC_000913	3415230	3415235		0.274379
NC_000913	3415235	3415240		0.269016
NC_000913	3415240	3415245		0.299173
NC_000913	3415245	3415250		0.299386
NC_000913	3415250	3415255		0.434824
NC_000913	3415255	3415260		0.342969
NC_000913	3415260	3415265		0.182150
NC_000913	3415265	3415270		0.078893
NC_000913	3415270	3415275		0.033982
NC_000913	3415275	3415280		0.036803
NC_000913	3415280	3415285		0.032513
NC_000913	3415285	3415290		0.038740
NC_000913	3415290	3415295		0.046814
NC_000913	3415295	3415300		0.037437
NC_000913	3415300	3415305		0.087916
NC_000913	3415305	3415310		0.112362
NC_000913	3415310	3415315		0.144944
NC_000913	3415315	3415320		0.231168
NC_000913	3415320	3415325		0.237058
NC_000913	3415325	3415330		0.253865
NC_000913	3415330	3415335		0.231778
NC_000913	3415335	3415340		0.340365
NC_000913	3415340	3415345		0.418163
NC_000913	3415345	3415350		0.425292
NC_000913	3415350	3415355		0.483586
NC_000913	3415355	3415360		0.353114
NC_000913	3415360	3415365		0.271503
NC_000913	3415365	3415370		0.205103
NC_000913	3415370	3415375		0.175570
NC_000913	3415375	3415380		0.175384
NC_000913	3415380	3415385		0.189830
NC_000913	3415385	3415390		0.177629
NC_000913	3415390	3415395		0.214744
NC_000913	3415395	3415400		0.285421
NC_000913	3415400	3415405		0.233127
NC_000913	3415405	3415410		0.292072
NC_000913	3415410	3415415		0.330260
NC_000913	3415415	3415420		0.310799
NC_000913	3415420	3415425		0.276869
NC_000913	3415425	3415430		0.239339
NC_000913	3415430	3415435		0.225738
NC_000913	3415435	3415440		0.224519
NC_000913	3415440	3415445		0.237216
NC_000913	3415445	3415450		0.265359
NC_000913	3415450	3415455		0.226004
NC_000913	3415455	3415460		0.275403
NC_000913	3415460	3415465		0.330093
NC_000913	3415465	3415470		0.818703
NC_000913	3415470	3415475		0.715825
NC_000913	3415475	3415480		0.700599
NC_000913	3415480	3415485		0.722685
NC_000913	3415485	3415490		0.617472
NC_000913	3415490	3415495		0.566705
NC_000913	3415495	3415500		0.588536
NC_000913	3415500	3415505		0.737624
NC_000913	3415505	3415510		0.676917
NC_000913	3415510	3415515		0.628239
NC_000913	3415515	3415520		0.582128
NC_000913	3415520	3415525		0.473510
NC_000913	3415525	3415530		0.316935
NC_000913	3415530	3415535		0.276510
NC_000913	3415535	3415540		0.282057
NC_000913	3415540	3415545		0.248560
NC_000913	3415545	3415550		0.221265
NC_000913	3415550	3415555		0.209584
NC_000913	3415555	3415560		0.175379
NC_000913	3415560	3415565		0.170254
NC_000913	3415565	3415570		0.164356
NC_000913	3415570	3415575		0.163629
NC_000913	3415575	3415580		0.213295
NC_000913	3415580	3415585		0.194194
NC_000913	3415585	3415590		0.246274
NC_000913	3415590	3415595		0.296494
NC_000913	3415595	3415600		0.362862
NC_000913	3415600	3415605		0.373535
NC_000913	3415605	3415610		0.423685
NC_000913	3415610	3415615		0.682016
NC_000913	3415615	3415620		0.760805
NC_000913	3415620	3415625		0.723793
NC_000913	3415625	3415630		0.771764
NC_000913	3415630	3415635		0.842892
NC_000913	3415635	3415640		0.811661
NC_000913	3415640	3415645		1.304065
NC_000913	3415645	3415650		1.355514
NC_000913	3415650	3415655		1.405464
NC_000913	3415655	3415660		1.115552
NC_000913	3415660	3415665		0.858796
NC_000913	3415665	3415670		0.551629
NC_000913	3415670	3415675		0.391216
NC_000913	3415675	3415680		0.390111
NC_000913	3415680	3415685		0.362101
NC_000913	3415685	3415690		0.340092
NC_000913	3415690	3415695		0.326002
NC_000913	3415695	3415700		0.350894
NC_000913	3415700	3415705		0.344205
NC_000913	3415705	3415710		0.379435
NC_000913	3415710	3415715		0.409572
NC_000913	3415715	3415720		0.498560
NC_000913	3415720	3415725		0.609981
NC_000913	3415725	3415730		0.600649
NC_000913	3415730	3415735		0.662764
NC_000913	3415735	3415740		0.841947
NC_000913	3415740	3415745		0.747836
NC_000913	3415745	3415750		0.898070
NC_000913	3415750	3415755		0.917044
NC_000913	3415755	3415760		1.100431
NC_000913	3415760	3415765		1.132445
NC_000913	3415765	3415770		1.181876
NC_000913	3415770	3415775		1.059352
NC_000913	3415775	3415780		1.127855
NC_000913	3415780	3415785		0.910836
NC_000913	3415785	3415790		0.846306
NC_000913	3415790	3415795		0.816511
NC_000913	3415795	3415800		0.654590
NC_000913	3415800	3415805		0.659898
NC_000913	3415805	3415810		0.636387
NC_000913	3415810	3415815		0.687066
NC_000913	3415815	3415820		0.651048
NC_000913	3415820	3415825		0.674655
NC_000913	3415825	3415830		0.728793
NC_000913	3415830	3415835		0.858377
NC_000913	3415835	3415840		0.828649
NC_000913	3415840	3415845		0.897098
NC_000913	3415845	3415850		0.884549
NC_000913	3415850	3415855		1.011351
NC_000913	3415855	3415860		1.252094
NC_000913	3415860	3415865		1.106514
NC_000913	3415865	3415870		0.742116
NC_000913	3415870	3415875		0.398001
NC_000913	3415875	3415880		0.121036
NC_000913	3415880	3415885		0.084443
NC_000913	3415885	3415890		0.078327
NC_000913	3415890	3415895		0.074806
NC_000913	3415895	3415900		0.071686
NC_000913	3415900	3415905		0.079407
NC_000913	3415905	3415910		0.120350
NC_000913	3415910	3415915		0.090535
NC_000913	3415915	3415920		0.119139
NC_000913	3415920	3415925		0.126584
NC_000913	3415925	3415930		0.130331
NC_000913	3415930	3415935		0.101566
NC_000913	3415935	3415940		0.279211
NC_000913	3415940	3415945		0.269135
NC_000913	3415945	3415950		0.294978
NC_000913	3415950	3415955		0.312199
NC_000913	3415955	3415960		0.230784
NC_000913	3415960	3415965		0.213127
NC_000913	3415965	3415970		0.190690
NC_000913	3415970	3415975		0.197595
NC_000913	3415975	3415980		0.242889
NC_000913	3415980	3415985		0.231272
NC_000913	3415985	3415990		0.200782
NC_000913	3415990	3415995		0.230171
NC_000913	3415995	3416000		0.266891
NC_000913	3416000	3416005		0.289383
NC_000913	3416005	3416010		0.232013
NC_000913	3416010	3416015		0.243300
NC_000913	3416015	3416020		0.227008
NC_000913	3416020	3416025		0.203318
NC_000913	3416025	3416030		0.179291
NC_000913	3416030	3416035		0.143339
NC_000913	3416035	3416040		0.157243
NC_000913	3416040	3416045		0.165781
NC_000913	3416045	3416050		0.156808
NC_000913	3416050	3416055		0.172772
NC_000913	3416055	3416060		0.147628
NC_000913	3416060	3416065		0.154461
NC_000913	3416065	3416070		0.166217
NC_000913	3416070	3416075		0.194269
NC_000913	3416075	3416080		0.210450
NC_000913	3416080	3416085		0.262041
NC_000913	3416085	3416090		0.312051
NC_000913	3416090	3416095		0.400181
NC_000913	3416095	3416100		0.474994
NC_000913	3416100	3416105		0.782997
NC_000913	3416105	3416110		0.841087
NC_000913	3416110	3416115		0.831768
NC_000913	3416115	3416120		0.923569
NC_000913	3416120	3416125		0.556334
NC_000913	3416125	3416130		0.456189
NC_000913	3416130	3416135		0.446260
NC_000913	3416135	3416140		0.375337
NC_000913	3416140	3416145		0.343034
NC_000913	3416145	3416150		0.318648
NC_000913	3416150	3416155		0.298074
NC_000913	3416155	3416160		0.255087
NC_000913	3416160	3416165		0.144157
NC_000913	3416165	3416170		0.065970
NC_000913	3416170	3416175		0.061601
NC_000913	3416175	3416180		0.035651
NC_000913	3416180	3416185		0.031374
NC_000913	3416185	3416190		0.029040
NC_000913	3416190	3416195		0.037070
NC_000913	3416195	3416200		0.075120
NC_000913	3416200	3416205		0.116740
NC_000913	3416205	3416210		0.077117
NC_000913	3416210	3416215		0.056372
NC_000913	3416215	3416220		0.047456
NC_000913	3416220	3416225		0.029459
NC_000913	3416225	3416230		0.018564
NC_000913	3416230	3416235		0.011779
NC_000913	3416235	3416240		0.010727
NC_000913	3416240	3416245		0.014551
NC_000913	3416245	3416250		0.015533
NC_000913	3416250	3416255		0.053604
NC_000913	3416255	3416260		0.053402
NC_000913	3416260	3416265		0.071664
NC_000913	3416265	3416270		0.032189
NC_000913	3416270	3416275		0.044047
NC_000913	3416275	3416280		0.036838
NC_000913	3416280	3416285		0.041161
NC_000913	3416285	3416290		0.046158
NC_000913	3416290	3416295		0.046152
NC_000913	3416295	3416300		0.052153
NC_000913	3416300	3416305		0.077806
NC_000913	3416305	3416310		0.059001
NC_000913	3416310	3416315		0.063325
NC_000913	3416315	3416320		0.040722
NC_000913	3416320	3416325		0.041807
NC_000913	3416325	3416330		0.038577
NC_000913	3416330	3416335		0.038755
NC_000913	3416335	3416340		0.065241
NC_000913	3416340	3416345		0.026158
NC_000913	3416345	3416350		0.018701
NC_000913	3416350	3416355		0.018469
NC_000913	3416355	3416360		0.019269
NC_000913	3416360	3416365		0.020160
NC_000913	3416365	3416370		0.025001
NC_000913	3416370	3416375		0.038590
NC_000913	3416375	3416380		0.047671
NC_000913	3416380	3416385		0.072937
NC_000913	3416385	3416390		0.076274
NC_000913	3416390	3416395		0.066418
NC_000913	3416395	3416400		0.025255
NC_000913	3416400	3416405		0.018027
NC_000913	3416405	3416410		0.017533
NC_000913	3416410	3416415		0.015039
NC_000913	3416415	3416420		0.012875
NC_000913	3416420	3416425		0.016645
NC_000913	3416425	3416430		0.019312
NC_000913	3416430	3416435		0.038535
NC_000913	3416435	3416440		0.050882
NC_000913	3416440	3416445		0.098737
NC_000913	3416445	3416450		0.120612
NC_000913	3416450	3416455		0.086099
NC_000913	3416455	3416460		0.057692
NC_000913	3416460	3416465		0.033306
NC_000913	3416465	3416470		0.026722
NC_000913	3416470	3416475		0.022172
NC_000913	3416475	3416480		0.021121
NC_000913	3416480	3416485		0.023235
NC_000913	3416485	3416490		0.037114
NC_000913	3416490	3416495		0.079011
NC_000913	3416495	3416500		0.104856
NC_000913	3416500	3416505		0.125452
NC_000913	3416505	3416510		0.163149
NC_000913	3416510	3416515		0.134125
NC_000913	3416515	3416520		0.125523
NC_000913	3416520	3416525		0.120202
NC_000913	3416525	3416530		0.106294
NC_000913	3416530	3416535		0.076387
NC_000913	3416535	3416540		0.076893
NC_000913	3416540	3416545		0.096853
NC_000913	3416545	3416550		0.103031
NC_000913	3416550	3416555		0.085600
NC_000913	3416555	3416560		0.092839
NC_000913	3416560	3416565		0.094613
NC_000913	3416565	3416570		0.088017
NC_000913	3416570	3416575		0.118761
NC_000913	3416575	3416580		0.101237
NC_000913	3416580	3416585		0.172786
NC_000913	3416585	3416590		0.181410
NC_000913	3416590	3416595		0.260133
NC_000913	3416595	3416600		0.242100
NC_000913	3416600	3416605		0.229440
NC_000913	3416605	3416610		0.174112
NC_000913	3416610	3416615		0.125691
NC_000913	3416615	3416620		0.114447
NC_000913	3416620	3416625		0.114897
NC_000913	3416625	3416630		0.170226
NC_000913	3416630	3416635		0.166515
NC_000913	3416635	3416640		0.173699
NC_000913	3416640	3416645		0.202198
NC_000913	3416645	3416650		0.272431
NC_000913	3416650	3416655		0.340688
NC_000913	3416655	3416660		0.379029
NC_000913	3416660	3416665		0.468412
NC_000913	3416665	3416670		0.407059
NC_000913	3416670	3416675		0.452354
NC_000913	3416675	3416680		0.373849
NC_000913	3416680	3416685		0.269044
NC_000913	3416685	3416690		0.228992
NC_000913	3416690	3416695		0.219563
NC_000913	3416695	3416700		0.178809
NC_000913	3416700	3416705		0.223556
NC_000913	3416705	3416710		0.152894
NC_000913	3416710	3416715		0.146605
NC_000913	3416715	3416720		0.168012
NC_000913	3416720	3416725		0.167064
NC_000913	3416725	3416730		0.174542
NC_000913	3416730	3416735		0.151560
NC_000913	3416735	3416740		0.184504
NC_000913	3416740	3416745		0.204998
NC_000913	3416745	3416750		0.221674
NC_000913	3416750	3416755		0.160285
NC_000913	3416755	3416760		0.143699
NC_000913	3416760	3416765		0.066276
NC_000913	3416765	3416770		0.040794
NC_000913	3416770	3416775		0.042226
NC_000913	3416775	3416780		0.043115
NC_000913	3416780	3416785		0.034864
NC_000913	3416785	3416790		0.046036
NC_000913	3416790	3416795		0.051203
NC_000913	3416795	3416800		0.068374
NC_000913	3416800	3416805		0.077573
NC_000913	3416805	3416810		0.123544
NC_000913	3416810	3416815		0.164683
NC_000913	3416815	3416820		0.247474
NC_000913	3416820	3416825		0.186701
NC_000913	3416825	3416830		0.123437
NC_000913	3416830	3416835		0.098853
NC_000913	3416835	3416840		0.103243
NC_000913	3416840	3416845		0.098166
NC_000913	3416845	3416850		0.099079
NC_000913	3416850	3416855		0.110309
NC_000913	3416855	3416860		0.132623
NC_000913	3416860	3416865		0.117318
NC_000913	3416865	3416870		0.146105
NC_000913	3416870	3416875		0.181889
NC_000913	3416875	3416880		0.131875
NC_000913	3416880	3416885		0.088098
NC_000913	3416885	3416890		0.078157
NC_000913	3416890	3416895		0.083762
NC_000913	3416895	3416900		0.085253
NC_000913	3416900	3416905		0.093665
NC_000913	3416905	3416910		0.149163
NC_000913	3416910	3416915		0.165892
NC_000913	3416915	3416920		0.165587
NC_000913	3416920	3416925		0.203989
NC_000913	3416925	3416930		0.189956
NC_000913	3416930	3416935		0.167021
NC_000913	3416935	3416940		0.139120
NC_000913	3416940	3416945		0.149600
NC_000913	3416945	3416950		0.169280
NC_000913	3416950	3416955		0.186800
NC_000913	3416955	3416960		0.175210
NC_000913	3416960	3416965		0.201776
NC_000913	3416965	3416970		0.216536
NC_000913	3416970	3416975		0.343917
NC_000913	3416975	3416980		0.363331
NC_000913	3416980	3416985		0.331541
NC_000913	3416985	3416990		0.326584
NC_000913	3416990	3416995		0.375690
NC_000913	3416995	3417000		0.263627
NC_000913	3417000	3417005		0.254832
NC_000913	3417005	3417010		0.260823
NC_000913	3417010	3417015		0.240976
NC_000913	3417015	3417020		0.260923
NC_000913	3417020	3417025		0.326475
NC_000913	3417025	3417030		0.359621
NC_000913	3417030	3417035		0.179586
NC_000913	3417035	3417040		0.057562
NC_000913	3417040	3417045		0.034701
NC_000913	3417045	3417050		0.013944
NC_000913	3417050	3417055		0.005602
NC_000913	3417055	3417060		0.005746
NC_000913	3417060	3417065		0.008359
NC_000913	3417065	3417070		0.008880
NC_000913	3417070	3417075		0.016888
NC_000913	3417075	3417080		0.022017
NC_000913	3417080	3417085		0.102230
NC_000913	3417085	3417090		0.200022
NC_000913	3417090	3417095		0.184948
NC_000913	3417095	3417100		0.181241
NC_000913	3417100	3417105		0.189241
NC_000913	3417105	3417110		0.171259
NC_000913	3417110	3417115		0.178605
NC_000913	3417115	3417120		0.249858
NC_000913	3417120	3417125		0.268071
NC_000913	3417125	3417130		0.309545
NC_000913	3417130	3417135		0.480236
NC_000913	3417135	3417140		0.517040
NC_000913	3417140	3417145		0.742606
NC_000913	3417145	3417150		0.787113
NC_000913	3417150	3417155		0.821961
NC_000913	3417155	3417160		1.043035
NC_000913	3417160	3417165		0.774311
NC_000913	3417165	3417170		0.817473
NC_000913	3417170	3417175		0.842605
NC_000913	3417175	3417180		0.777525
NC_000913	3417180	3417185		0.695609
NC_000913	3417185	3417190		0.650765
NC_000913	3417190	3417195		0.729329
NC_000913	3417195	3417200		0.928600
NC_000913	3417200	3417205		0.981926
NC_000913	3417205	3417210		1.112449
NC_000913	3417210	3417215		0.937239
NC_000913	3417215	3417220		0.782578
NC_000913	3417220	3417225		0.679796
NC_000913	3417225	3417230		0.642336
NC_000913	3417230	3417235		0.584305
NC_000913	3417235	3417240		0.607141
NC_000913	3417240	3417245		0.603045
NC_000913	3417245	3417250		0.639269
NC_000913	3417250	3417255		0.625730
NC_000913	3417255	3417260		0.617699
NC_000913	3417260	3417265		0.686267
NC_000913	3417265	3417270		0.511003
NC_000913	3417270	3417275		0.259708
NC_000913	3417275	3417280		0.084057
NC_000913	3417280	3417285		0.095739
NC_000913	3417285	3417290		0.088533
NC_000913	3417290	3417295		0.093819
NC_000913	3417295	3417300		0.076701
NC_000913	3417300	3417305		0.074680
NC_000913	3417305	3417310		0.154572
NC_000913	3417310	3417315		0.168308
NC_000913	3417315	3417320		0.121367
NC_000913	3417320	3417325		0.139799
NC_000913	3417325	3417330		0.135463
NC_000913	3417330	3417335		0.128217
NC_000913	3417335	3417340		0.171910
NC_000913	3417340	3417345		0.195979
NC_000913	3417345	3417350		0.463252
NC_000913	3417350	3417355		0.386263
NC_000913	3417355	3417360		0.390681
NC_000913	3417360	3417365		0.459694
NC_000913	3417365	3417370		0.519755
NC_000913	3417370	3417375		0.542393
NC_000913	3417375	3417380		0.428152
NC_000913	3417380	3417385		0.423236
NC_000913	3417385	3417390		0.282381
NC_000913	3417390	3417395		0.127102
NC_000913	3417395	3417400		0.126349
NC_000913	3417400	3417405		0.170238
NC_000913	3417405	3417410		0.194721
NC_000913	3417410	3417415		0.195409
NC_000913	3417415	3417420		0.202324
NC_000913	3417420	3417425		0.207374
NC_000913	3417425	3417430		0.247086
NC_000913	3417430	3417435		0.418672
NC_000913	3417435	3417440		0.505141
NC_000913	3417440	3417445		0.699225
NC_000913	3417445	3417450		1.028630
NC_000913	3417450	3417455		1.120271
NC_000913	3417455	3417460		0.864736
NC_000913	3417460	3417465		0.661251
NC_000913	3417465	3417470		0.413056
NC_000913	3417470	3417475		0.353425
NC_000913	3417475	3417480		0.357855
NC_000913	3417480	3417485		0.318932
NC_000913	3417485	3417490		0.263974
NC_000913	3417490	3417495		0.271232
NC_000913	3417495	3417500		0.286967
NC_000913	3417500	3417505		0.401570
NC_000913	3417505	3417510		0.355758
NC_000913	3417510	3417515		0.200446
NC_000913	3417515	3417520		0.132453
NC_000913	3417520	3417525		0.110815
NC_000913	3417525	3417530		0.102135
NC_000913	3417530	3417535		0.124144
NC_000913	3417535	3417540		0.098234
NC_000913	3417540	3417545		0.107454
NC_000913	3417545	3417550		0.161976
NC_000913	3417550	3417555		0.151092
NC_000913	3417555	3417560		0.161874
NC_000913	3417560	3417565		0.211634
NC_000913	3417565	3417570		0.182489
NC_000913	3417570	3417575		0.168912
NC_000913	3417575	3417580		0.127283
NC_000913	3417580	3417585		0.144813
NC_000913	3417585	3417590		0.142780
NC_000913	3417590	3417595		0.157177
NC_000913	3417595	3417600		0.160290
NC_000913	3417600	3417605		0.275996
NC_000913	3417605	3417610		0.253034
NC_000913	3417610	3417615		0.274525
NC_000913	3417615	3417620		0.233194
NC_000913	3417620	3417625		0.171498
NC_000913	3417625	3417630		0.171958
NC_000913	3417630	3417635		0.146935
NC_000913	3417635	3417640		0.068787
NC_000913	3417640	3417645		0.052895
NC_000913	3417645	3417650		0.051096
NC_000913	3417650	3417655		0.047081
NC_000913	3417655	3417660		0.043759
NC_000913	3417660	3417665		0.045116
NC_000913	3417665	3417670		0.062099
NC_000913	3417670	3417675		0.067501
NC_000913	3417675	3417680		0.113282
NC_000913	3417680	3417685		0.142894
NC_000913	3417685	3417690		0.116728
NC_000913	3417690	3417695		0.122344
NC_000913	3417695	3417700		0.129504
NC_000913	3417700	3417705		0.113918
NC_000913	3417705	3417710		0.158746
NC_000913	3417710	3417715		0.155013
NC_000913	3417715	3417720		0.150787
NC_000913	3417720	3417725		0.205696
NC_000913	3417725	3417730		0.173483
NC_000913	3417730	3417735		0.164512
NC_000913	3417735	3417740		0.155600
NC_000913	3417740	3417745		0.087482
NC_000913	3417745	3417750		0.054862
NC_000913	3417750	3417755		0.042039
NC_000913	3417755	3417760		0.020968
NC_000913	3417760	3417765		0.003694
NC_000913	3417765	3417770		0.003530
NC_000913	3417770	3417775		0.003772
NC_000913	3417775	3417780		0.003971
NC_000913	3417780	3417785		0.005275
NC_000913	3417785	3417790		0.006136
NC_000913	3417790	3417795		0.145731
NC_000913	3417795	3417800		0.130305
NC_000913	3417800	3417805		0.141336
NC_000913	3417805	3417810		0.112826
NC_000913	3417810	3417815		0.085912
NC_000913	3417815	3417820		0.065980
NC_000913	3417820	3417825		0.060865
NC_000913	3417825	3417830		0.020886
NC_000913	3417830	3417835		0.035877
NC_000913	3417835	3417840		0.032381
NC_000913	3417840	3417845		0.034803
NC_000913	3417845	3417850		0.038002
NC_000913	3417850	3417855		0.036849
NC_000913	3417855	3417860		0.037276
NC_000913	3417860	3417865		0.056808
NC_000913	3417865	3417870		0.058260
NC_000913	3417870	3417875		0.105944
NC_000913	3417875	3417880		0.102639
NC_000913	3417880	3417885		0.184912
NC_000913	3417885	3417890		0.125841
NC_000913	3417890	3417895		0.150561
NC_000913	3417895	3417900		0.133244
NC_000913	3417900	3417905		0.132535
NC_000913	3417905	3417910		0.128351
NC_000913	3417910	3417915		0.126034
NC_000913	3417915	3417920		0.108156
NC_000913	3417920	3417925		0.078873
NC_000913	3417925	3417930		0.077019
NC_000913	3417930	3417935		0.094525
NC_000913	3417935	3417940		0.094338
NC_000913	3417940	3417945		0.085895
NC_000913	3417945	3417950		0.085991
NC_000913	3417950	3417955		0.153269
NC_000913	3417955	3417960		0.183420
NC_000913	3417960	3417965		0.246513
NC_000913	3417965	3417970		0.289052
NC_000913	3417970	3417975		0.340539
NC_000913	3417975	3417980		0.493736
NC_000913	3417980	3417985		0.673860
NC_000913	3417985	3417990		0.703014
NC_000913	3417990	3417995		0.379142
NC_000913	3417995	3418000		0.363697
NC_000913	3418000	3418005		0.347825
NC_000913	3418005	3418010		0.130027
NC_000913	3418010	3418015		0.102413
NC_000913	3418015	3418020		0.076195
NC_000913	3418020	3418025		0.072592
NC_000913	3418025	3418030		0.065737
NC_000913	3418030	3418035		0.102825
NC_000913	3418035	3418040		0.108807
NC_000913	3418040	3418045		0.273757
NC_000913	3418045	3418050		0.273066
NC_000913	3418050	3418055		0.415492
NC_000913	3418055	3418060		0.271334
NC_000913	3418060	3418065		0.243892
NC_000913	3418065	3418070		0.249031
NC_000913	3418070	3418075		0.222428
NC_000913	3418075	3418080		0.200426
NC_000913	3418080	3418085		0.202439
NC_000913	3418085	3418090		0.301079
NC_000913	3418090	3418095		0.308025
NC_000913	3418095	3418100		0.352017
NC_000913	3418100	3418105		0.393685
NC_000913	3418105	3418110		0.385499
NC_000913	3418110	3418115		0.550680
NC_000913	3418115	3418120		0.543819
NC_000913	3418120	3418125		0.694562
NC_000913	3418125	3418130		0.924147
NC_000913	3418130	3418135		1.161422
NC_000913	3418135	3418140		1.680479
NC_000913	3418140	3418145		2.060015
NC_000913	3418145	3418150		1.934777
NC_000913	3418150	3418155		1.924778
NC_000913	3418155	3418160		1.935559
NC_000913	3418160	3418165		1.987265
NC_000913	3418165	3418170		2.015416
NC_000913	3418170	3418175		2.040941
NC_000913	3418175	3418180		2.321055
NC_000913	3418180	3418185		2.496550
NC_000913	3418185	3418190		2.948631
NC_000913	3418190	3418195		3.227778
NC_000913	3418195	3418200		3.295463
NC_000913	3418200	3418205		4.629768
NC_000913	3418205	3418210		5.029916
NC_000913	3418210	3418215		4.524821
NC_000913	3418215	3418220		4.081086
NC_000913	3418220	3418225		3.603946
NC_000913	3418225	3418230		3.676468
NC_000913	3418230	3418235		3.005919
NC_000913	3418235	3418240		2.934231
NC_000913	3418240	3418245		2.954403
NC_000913	3418245	3418250		2.681177
NC_000913	3418250	3418255		2.947800
NC_000913	3418255	3418260		3.279767
NC_000913	3418260	3418265		3.205455
NC_000913	3418265	3418270		3.556314
NC_000913	3418270	3418275		3.285175
NC_000913	3418275	3418280		3.010278
NC_000913	3418280	3418285		2.970799
NC_000913	3418285	3418290		2.625762
NC_000913	3418290	3418295		1.860711
NC_000913	3418295	3418300		1.034715
NC_000913	3418300	3418305		0.940924
NC_000913	3418305	3418310		0.710700
NC_000913	3418310	3418315		0.662645
NC_000913	3418315	3418320		0.681057
NC_000913	3418320	3418325		0.577643
NC_000913	3418325	3418330		0.565408
NC_000913	3418330	3418335		0.543954
NC_000913	3418335	3418340		0.617440
NC_000913	3418340	3418345		0.734840
NC_000913	3418345	3418350		0.747320
NC_000913	3418350	3418355		0.864640
NC_000913	3418355	3418360		1.644278
NC_000913	3418360	3418365		2.245817
NC_000913	3418365	3418370		2.240712
NC_000913	3418370	3418375		2.455337
NC_000913	3418375	3418380		3.398038
NC_000913	3418380	3418385		3.564734
NC_000913	3418385	3418390		3.637347
NC_000913	3418390	3418395		3.420494
NC_000913	3418395	3418400		3.045017
NC_000913	3418400	3418405		1.967163
NC_000913	3418405	3418410		1.483091
NC_000913	3418410	3418415		1.345034
NC_000913	3418415	3418420		0.763778
NC_000913	3418420	3418425		0.627191
NC_000913	3418425	3418430		0.561862
NC_000913	3418430	3418435		0.484211
NC_000913	3418435	3418440		0.481124
NC_000913	3418440	3418445		0.501574
NC_000913	3418445	3418450		0.527110
NC_000913	3418450	3418455		0.647909
NC_000913	3418455	3418460		0.682943
NC_000913	3418460	3418465		0.774946
NC_000913	3418465	3418470		0.958825
NC_000913	3418470	3418475		0.942627
NC_000913	3418475	3418480		1.025037
NC_000913	3418480	3418485		1.101283
NC_000913	3418485	3418490		1.080393
NC_000913	3418490	3418495		0.988078
NC_000913	3418495	3418500		1.128835
NC_000913	3418500	3418505		1.248231
NC_000913	3418505	3418510		1.747281
NC_000913	3418510	3418515		1.604736
NC_000913	3418515	3418520		1.535594
NC_000913	3418520	3418525		1.623516
NC_000913	3418525	3418530		1.370757
NC_000913	3418530	3418535		1.180277
NC_000913	3418535	3418540		1.000877
NC_000913	3418540	3418545		0.993077
NC_000913	3418545	3418550		0.983797
NC_000913	3418550	3418555		0.969613
NC_000913	3418555	3418560		0.888337
NC_000913	3418560	3418565		0.981783
NC_000913	3418565	3418570		1.028932
NC_000913	3418570	3418575		1.120080
NC_000913	3418575	3418580		1.182484
NC_000913	3418580	3418585		1.325876
NC_000913	3418585	3418590		1.601525
NC_000913	3418590	3418595		2.199605
NC_000913	3418595	3418600		2.379814
NC_000913	3418600	3418605		3.356043
NC_000913	3418605	3418610		2.399158
NC_000913	3418610	3418615		1.954811
NC_000913	3418615	3418620		1.656809
NC_000913	3418620	3418625		1.655793
NC_000913	3418625	3418630		1.612748
NC_000913	3418630	3418635		1.504328
NC_000913	3418635	3418640		1.547464
NC_000913	3418640	3418645		1.550012
NC_000913	3418645	3418650		1.558595
NC_000913	3418650	3418655		1.651998
NC_000913	3418655	3418660		2.127547
NC_000913	3418660	3418665		2.365095
NC_000913	3418665	3418670		3.428992
NC_000913	3418670	3418675		3.406751
NC_000913	3418675	3418680		3.639962
NC_000913	3418680	3418685		4.042059
NC_000913	3418685	3418690		4.030208
NC_000913	3418690	3418695		4.077786
NC_000913	3418695	3418700		4.015421
NC_000913	3418700	3418705		3.876070
NC_000913	3418705	3418710		3.944463
NC_000913	3418710	3418715		4.134014
NC_000913	3418715	3418720		4.042361
NC_000913	3418720	3418725		4.492408
NC_000913	3418725	3418730		4.699015
NC_000913	3418730	3418735		5.223568
NC_000913	3418735	3418740		5.485755
NC_000913	3418740	3418745		5.531004
NC_000913	3418745	3418750		5.200927
NC_000913	3418750	3418755		4.790926
NC_000913	3418755	3418760		4.828772
NC_000913	3418760	3418765		4.906699
NC_000913	3418765	3418770		4.853190
NC_000913	3418770	3418775		4.695158
NC_000913	3418775	3418780		4.721837
NC_000913	3418780	3418785		4.866059
NC_000913	3418785	3418790		4.708443
NC_000913	3418790	3418795		4.701243
NC_000913	3418795	3418800		4.901430
NC_000913	3418800	3418805		5.507392
NC_000913	3418805	3418810		5.279650
NC_000913	3418810	3418815		4.973563
NC_000913	3418815	3418820		4.501227
NC_000913	3418820	3418825		4.363378
NC_000913	3418825	3418830		4.238276
NC_000913	3418830	3418835		4.259518
NC_000913	3418835	3418840		4.056775
NC_000913	3418840	3418845		4.075056
NC_000913	3418845	3418850		3.983186
NC_000913	3418850	3418855		3.922990
NC_000913	3418855	3418860		3.917430
NC_000913	3418860	3418865		3.691781
NC_000913	3418865	3418870		3.036720
NC_000913	3418870	3418875		2.859439
NC_000913	3418875	3418880		2.768737
NC_000913	3418880	3418885		2.761838
NC_000913	3418885	3418890		2.671005
NC_000913	3418890	3418895		2.764647
NC_000913	3418895	3418900		3.368191
NC_000913	3418900	3418905		3.536639
NC_000913	3418905	3418910		3.648150
NC_000913	3418910	3418915		3.848800
NC_000913	3418915	3418920		4.059250
NC_000913	3418920	3418925		3.744954
NC_000913	3418925	3418930		3.503161
NC_000913	3418930	3418935		3.077221
NC_000913	3418935	3418940		3.356270
NC_000913	3418940	3418945		3.494268
NC_000913	3418945	3418950		3.533798
NC_000913	3418950	3418955		3.780731
NC_000913	3418955	3418960		3.820834
NC_000913	3418960	3418965		3.748812
NC_000913	3418965	3418970		3.532745
NC_000913	3418970	3418975		3.632992
NC_000913	3418975	3418980		3.649050
NC_000913	3418980	3418985		3.187126
NC_000913	3418985	3418990		2.553184
NC_000913	3418990	3418995		2.011786
NC_000913	3418995	3419000		1.763644
NC_000913	3419000	3419005		1.625559
NC_000913	3419005	3419010		1.653109
NC_000913	3419010	3419015		1.413800
NC_000913	3419015	3419020		1.364960
NC_000913	3419020	3419025		1.409400
NC_000913	3419025	3419030		1.439932
NC_000913	3419030	3419035		1.308974
NC_000913	3419035	3419040		1.256143
NC_000913	3419040	3419045		1.108991
NC_000913	3419045	3419050		0.557610
NC_000913	3419050	3419055		0.550200
NC_000913	3419055	3419060		0.284860
NC_000913	3419060	3419065		0.155219
NC_000913	3419065	3419070		0.162977
NC_000913	3419070	3419075		0.165656
NC_000913	3419075	3419080		0.152965
NC_000913	3419080	3419085		0.153850
NC_000913	3419085	3419090		0.229113
NC_000913	3419090	3419095		0.223650
NC_000913	3419095	3419100		0.217056
NC_000913	3419100	3419105		0.207509
NC_000913	3419105	3419110		0.149129
NC_000913	3419110	3419115		0.151973
NC_000913	3419115	3419120		0.143341
NC_000913	3419120	3419125		0.164834
NC_000913	3419125	3419130		0.229924
NC_000913	3419130	3419135		0.347508
NC_000913	3419135	3419140		0.371928
NC_000913	3419140	3419145		0.424703
NC_000913	3419145	3419150		0.454888
NC_000913	3419150	3419155		0.414024
NC_000913	3419155	3419160		0.404015
NC_000913	3419160	3419165		0.416489
NC_000913	3419165	3419170		0.362379
NC_000913	3419170	3419175		0.338010
NC_000913	3419175	3419180		0.192674
NC_000913	3419180	3419185		0.133064
NC_000913	3419185	3419190		0.106915
NC_000913	3419190	3419195		0.082478
NC_000913	3419195	3419200		0.109386
NC_000913	3419200	3419205		0.112389
NC_000913	3419205	3419210		0.137363
NC_000913	3419210	3419215		0.158259
NC_000913	3419215	3419220		0.172909
NC_000913	3419220	3419225		0.179247
NC_000913	3419225	3419230		0.147026
NC_000913	3419230	3419235		0.106907
NC_000913	3419235	3419240		0.093145
NC_000913	3419240	3419245		0.084994
NC_000913	3419245	3419250		0.073949
NC_000913	3419250	3419255		0.087114
NC_000913	3419255	3419260		0.114202
NC_000913	3419260	3419265		0.137281
NC_000913	3419265	3419270		0.165591
NC_000913	3419270	3419275		0.245475
NC_000913	3419275	3419280		0.259123
NC_000913	3419280	3419285		0.264267
NC_000913	3419285	3419290		0.294239
NC_000913	3419290	3419295		0.270781
NC_000913	3419295	3419300		0.178945
NC_000913	3419300	3419305		0.132759
NC_000913	3419305	3419310		0.102985
NC_000913	3419310	3419315		0.115577
NC_000913	3419315	3419320		0.138034
NC_000913	3419320	3419325		0.134478
NC_000913	3419325	3419330		0.171929
NC_000913	3419330	3419335		0.168439
NC_000913	3419335	3419340		0.176389
NC_000913	3419340	3419345		0.242467
NC_000913	3419345	3419350		0.234586
NC_000913	3419350	3419355		0.259573
NC_000913	3419355	3419360		0.211252
NC_000913	3419360	3419365		0.190374
NC_000913	3419365	3419370		0.146774
NC_000913	3419370	3419375		0.139928
NC_000913	3419375	3419380		0.156731
NC_000913	3419380	3419385		0.177583
NC_000913	3419385	3419390		0.214322
NC_000913	3419390	3419395		0.314957
NC_000913	3419395	3419400		0.375410
NC_000913	3419400	3419405		0.250892
NC_000913	3419405	3419410		0.288539
NC_000913	3419410	3419415		0.273989
NC_000913	3419415	3419420		0.174248
NC_000913	3419420	3419425		0.140539
NC_000913	3419425	3419430		0.167615
NC_000913	3419430	3419435		0.180228
NC_000913	3419435	3419440		0.188811
NC_000913	3419440	3419445		0.163244
NC_000913	3419445	3419450		0.137652
NC_000913	3419450	3419455		0.103706
NC_000913	3419455	3419460		0.115444
NC_000913	3419460	3419465		0.097147
NC_000913	3419465	3419470		0.124594
NC_000913	3419470	3419475		0.117105
NC_000913	3419475	3419480		0.115614
NC_000913	3419480	3419485		0.111993
NC_000913	3419485	3419490		0.117959
NC_000913	3419490	3419495		0.242042
NC_000913	3419495	3419500		0.174529
NC_000913	3419500	3419505		0.141236
NC_000913	3419505	3419510		0.109963
NC_000913	3419510	3419515		0.068683
NC_000913	3419515	3419520		0.050880
NC_000913	3419520	3419525		0.039108
NC_000913	3419525	3419530		0.048188
NC_000913	3419530	3419535		0.061255
NC_000913	3419535	3419540		0.092264
NC_000913	3419540	3419545		0.124955
NC_000913	3419545	3419550		0.148639
NC_000913	3419550	3419555		0.125809
NC_000913	3419555	3419560		0.135761
NC_000913	3419560	3419565		0.115101
NC_000913	3419565	3419570		0.134031
NC_000913	3419570	3419575		0.151720
NC_000913	3419575	3419580		0.114513
NC_000913	3419580	3419585		0.089272
NC_000913	3419585	3419590		0.141041
NC_000913	3419590	3419595		0.058132
NC_000913	3419595	3419600		0.063198
NC_000913	3419600	3419605		0.052375
NC_000913	3419605	3419610		0.053554
NC_000913	3419610	3419615		0.064906
NC_000913	3419615	3419620		0.062634
NC_000913	3419620	3419625		0.147103
NC_000913	3419625	3419630		0.160644
NC_000913	3419630	3419635		0.196281
NC_000913	3419635	3419640		1.016180
NC_000913	3419640	3419645		0.974040
NC_000913	3419645	3419650		0.830913
NC_000913	3419650	3419655		0.715518
NC_000913	3419655	3419660		0.685609
NC_000913	3419660	3419665		0.659885
NC_000913	3419665	3419670		0.662868
NC_000913	3419670	3419675		0.500158
NC_000913	3419675	3419680		0.474695
NC_000913	3419680	3419685		0.573316
NC_000913	3419685	3419690		0.709239
NC_000913	3419690	3419695		0.672520
NC_000913	3419695	3419700		0.670252
NC_000913	3419700	3419705		0.485784
NC_000913	3419705	3419710		0.424197
NC_000913	3419710	3419715		0.151964
NC_000913	3419715	3419720		0.132882
NC_000913	3419720	3419725		0.088090
NC_000913	3419725	3419730		0.079680
NC_000913	3419730	3419735		0.071157
NC_000913	3419735	3419740		0.078479
NC_000913	3419740	3419745		0.083751
NC_000913	3419745	3419750		0.150348
NC_000913	3419750	3419755		0.213926
NC_000913	3419755	3419760		0.191781
NC_000913	3419760	3419765		0.111801
NC_000913	3419765	3419770		0.052313
NC_000913	3419770	3419775		0.052560
NC_000913	3419775	3419780		0.051792
NC_000913	3419780	3419785		0.045125
NC_000913	3419785	3419790		0.056254
NC_000913	3419790	3419795		0.039915
NC_000913	3419795	3419800		0.039953
NC_000913	3419800	3419805		0.083502
NC_000913	3419805	3419810		0.045733
NC_000913	3419810	3419815		0.047482
NC_000913	3419815	3419820		0.048976
NC_000913	3419820	3419825		0.049456
NC_000913	3419825	3419830		0.042222
NC_000913	3419830	3419835		0.058871
NC_000913	3419835	3419840		0.051517
NC_000913	3419840	3419845		0.043123
NC_000913	3419845	3419850		0.041812
NC_000913	3419850	3419855		0.040646
NC_000913	3419855	3419860		0.045578
NC_000913	3419860	3419865		0.089568
NC_000913	3419865	3419870		0.104517
NC_000913	3419870	3419875		0.106923
NC_000913	3419875	3419880		0.138566
NC_000913	3419880	3419885		0.175795
NC_000913	3419885	3419890		0.172832
NC_000913	3419890	3419895		0.169215
NC_000913	3419895	3419900		0.155713
NC_000913	3419900	3419905		0.156622
NC_000913	3419905	3419910		0.219150
NC_000913	3419910	3419915		0.234376
NC_000913	3419915	3419920		0.309807
NC_000913	3419920	3419925		0.477637
NC_000913	3419925	3419930		0.713425
NC_000913	3419930	3419935		0.656901
NC_000913	3419935	3419940		0.628452
NC_000913	3419940	3419945		0.209586
NC_000913	3419945	3419950		0.210599
NC_000913	3419950	3419955		0.173939
NC_000913	3419955	3419960		0.149326
NC_000913	3419960	3419965		0.151715
NC_000913	3419965	3419970		0.155060
NC_000913	3419970	3419975		0.167717
NC_000913	3419975	3419980		0.209439
NC_000913	3419980	3419985		0.276796
NC_000913	3419985	3419990		0.258675
NC_000913	3419990	3419995		0.280007
NC_000913	3419995	3420000		0.313478
NC_000913	3420000	3420005		0.315447
NC_000913	3420005	3420010		0.265637
NC_000913	3420010	3420015		0.280089
NC_000913	3420015	3420020		0.292812
NC_000913	3420020	3420025		0.287372
NC_000913	3420025	3420030		0.223551
NC_000913	3420030	3420035		0.317442
NC_000913	3420035	3420040		0.214981
NC_000913	3420040	3420045		0.226476
NC_000913	3420045	3420050		0.170629
NC_000913	3420050	3420055		0.175651
NC_000913	3420055	3420060		0.158743
NC_000913	3420060	3420065		0.167324
NC_000913	3420065	3420070		0.224967
NC_000913	3420070	3420075		0.239184
NC_000913	3420075	3420080		0.207340
NC_000913	3420080	3420085		0.213012
NC_000913	3420085	3420090		0.157428
NC_000913	3420090	3420095		0.140173
NC_000913	3420095	3420100		0.139188
NC_000913	3420100	3420105		0.155280
NC_000913	3420105	3420110		0.180168
NC_000913	3420110	3420115		0.193067
NC_000913	3420115	3420120		0.258364
NC_000913	3420120	3420125		0.334543
NC_000913	3420125	3420130		0.284338
NC_000913	3420130	3420135		0.311336
NC_000913	3420135	3420140		0.365753
NC_000913	3420140	3420145		0.286181
NC_000913	3420145	3420150		0.258245
NC_000913	3420150	3420155		0.279178
NC_000913	3420155	3420160		0.219273
NC_000913	3420160	3420165		0.251699
NC_000913	3420165	3420170		0.223368
NC_000913	3420170	3420175		0.190475
NC_000913	3420175	3420180		0.201196
NC_000913	3420180	3420185		0.234694
NC_000913	3420185	3420190		0.289813
NC_000913	3420190	3420195		0.379465
NC_000913	3420195	3420200		0.440914
NC_000913	3420200	3420205		1.026270
NC_000913	3420205	3420210		0.871262
NC_000913	3420210	3420215		0.746718
NC_000913	3420215	3420220		0.690064
NC_000913	3420220	3420225		0.680268
NC_000913	3420225	3420230		0.713285
NC_000913	3420230	3420235		0.749759
NC_000913	3420235	3420240		0.706264
NC_000913	3420240	3420245		0.805628
NC_000913	3420245	3420250		1.103946
NC_000913	3420250	3420255		1.288478
NC_000913	3420255	3420260		1.456327
NC_000913	3420260	3420265		1.637804
NC_000913	3420265	3420270		1.259723
NC_000913	3420270	3420275		1.317127
NC_000913	3420275	3420280		0.653347
NC_000913	3420280	3420285		0.492449
NC_000913	3420285	3420290		0.332705
NC_000913	3420290	3420295		0.263336
NC_000913	3420295	3420300		0.079619
NC_000913	3420300	3420305		0.054272
NC_000913	3420305	3420310		0.039296
NC_000913	3420310	3420315		0.028735
NC_000913	3420315	3420320		0.028759
NC_000913	3420320	3420325		0.029272
NC_000913	3420325	3420330		0.028499
NC_000913	3420330	3420335		0.042723
NC_000913	3420335	3420340		0.067845
NC_000913	3420340	3420345		0.090877
NC_000913	3420345	3420350		0.144453
NC_000913	3420350	3420355		0.089253
NC_000913	3420355	3420360		0.022304
NC_000913	3420360	3420365		0.014289
NC_000913	3420365	3420370		0.011769
NC_000913	3420370	3420375		0.012733
NC_000913	3420375	3420380		0.011695
NC_000913	3420380	3420385		0.015437
NC_000913	3420385	3420390		0.022322
NC_000913	3420390	3420395		0.047372
NC_000913	3420395	3420400		0.078097
NC_000913	3420400	3420405		0.192552
NC_000913	3420405	3420410		0.254773
NC_000913	3420410	3420415		0.334106
NC_000913	3420415	3420420		0.354959
NC_000913	3420420	3420425		0.292086
NC_000913	3420425	3420430		0.280476
NC_000913	3420430	3420435		0.358073
NC_000913	3420435	3420440		0.300445
NC_000913	3420440	3420445		0.268470
NC_000913	3420445	3420450		0.234992
NC_000913	3420450	3420455		0.231250
NC_000913	3420455	3420460		0.271766
NC_000913	3420460	3420465		0.277643
NC_000913	3420465	3420470		0.216167
NC_000913	3420470	3420475		0.218786
NC_000913	3420475	3420480		0.216489
NC_000913	3420480	3420485		0.240899
NC_000913	3420485	3420490		0.273935
NC_000913	3420490	3420495		0.287392
NC_000913	3420495	3420500		0.366233
NC_000913	3420500	3420505		0.542295
NC_000913	3420505	3420510		0.666960
NC_000913	3420510	3420515		0.773405
NC_000913	3420515	3420520		1.265774
NC_000913	3420520	3420525		0.887852
NC_000913	3420525	3420530		0.769120
NC_000913	3420530	3420535		0.680357
NC_000913	3420535	3420540		0.648177
NC_000913	3420540	3420545		0.535507
NC_000913	3420545	3420550		0.498666
NC_000913	3420550	3420555		0.527558
NC_000913	3420555	3420560		0.484087
NC_000913	3420560	3420565		0.465373
NC_000913	3420565	3420570		0.517600
NC_000913	3420570	3420575		0.483922
NC_000913	3420575	3420580		0.443754
NC_000913	3420580	3420585		0.359579
NC_000913	3420585	3420590		0.220065
NC_000913	3420590	3420595		0.193215
NC_000913	3420595	3420600		0.177757
NC_000913	3420600	3420605		0.171577
NC_000913	3420605	3420610		0.169316
NC_000913	3420610	3420615		0.228731
NC_000913	3420615	3420620		0.265387
NC_000913	3420620	3420625		0.385605
NC_000913	3420625	3420630		0.440584
NC_000913	3420630	3420635		0.551628
NC_000913	3420635	3420640		0.413657
NC_000913	3420640	3420645		0.387700
NC_000913	3420645	3420650		0.329170
NC_000913	3420650	3420655		0.230178
NC_000913	3420655	3420660		0.234507
NC_000913	3420660	3420665		0.258973
NC_000913	3420665	3420670		0.263959
NC_000913	3420670	3420675		0.262900
NC_000913	3420675	3420680		0.280781
NC_000913	3420680	3420685		0.358373
NC_000913	3420685	3420690		0.372348
NC_000913	3420690	3420695		0.766679
NC_000913	3420695	3420700		0.817918
NC_000913	3420700	3420705		1.064568
NC_000913	3420705	3420710		1.091902
NC_000913	3420710	3420715		1.059784
NC_000913	3420715	3420720		1.124453
NC_000913	3420720	3420725		1.314027
NC_000913	3420725	3420730		1.256382
NC_000913	3420730	3420735		1.277473
NC_000913	3420735	3420740		1.339506
NC_000913	3420740	3420745		1.294265
NC_000913	3420745	3420750		0.814477
NC_000913	3420750	3420755		0.322721
NC_000913	3420755	3420760		0.230099
NC_000913	3420760	3420765		0.111806
NC_000913	3420765	3420770		0.080114
NC_000913	3420770	3420775		0.071249
NC_000913	3420775	3420780		0.051944
NC_000913	3420780	3420785		0.050242
NC_000913	3420785	3420790		0.050555
NC_000913	3420790	3420795		0.062898
NC_000913	3420795	3420800		0.066650
NC_000913	3420800	3420805		0.136742
NC_000913	3420805	3420810		0.281888
NC_000913	3420810	3420815		0.257817
NC_000913	3420815	3420820		0.180105
NC_000913	3420820	3420825		0.147477
NC_000913	3420825	3420830		0.103886
NC_000913	3420830	3420835		0.093103
NC_000913	3420835	3420840		0.109943
NC_000913	3420840	3420845		0.117908
NC_000913	3420845	3420850		0.112158
NC_000913	3420850	3420855		0.135673
NC_000913	3420855	3420860		0.154981
NC_000913	3420860	3420865		0.206688
NC_000913	3420865	3420870		0.186828
NC_000913	3420870	3420875		0.154420
NC_000913	3420875	3420880		0.150371
NC_000913	3420880	3420885		0.172388
NC_000913	3420885	3420890		0.170744
NC_000913	3420890	3420895		0.171297
NC_000913	3420895	3420900		0.200781
NC_000913	3420900	3420905		0.229923
NC_000913	3420905	3420910		0.215864
NC_000913	3420910	3420915		0.061059
NC_000913	3420915	3420920		0.035978
NC_000913	3420920	3420925		0.037162
NC_000913	3420925	3420930		0.043052
NC_000913	3420930	3420935		0.052807
NC_000913	3420935	3420940		0.050311
NC_000913	3420940	3420945		0.074769
NC_000913	3420945	3420950		0.373615
NC_000913	3420950	3420955		0.518694
NC_000913	3420955	3420960		0.513751
NC_000913	3420960	3420965		0.318435
NC_000913	3420965	3420970		0.117204
NC_000913	3420970	3420975		0.083481
NC_000913	3420975	3420980		0.056433
NC_000913	3420980	3420985		0.058985
NC_000913	3420985	3420990		0.069213
NC_000913	3420990	3420995		0.072521
NC_000913	3420995	3421000		0.076805
NC_000913	3421000	3421005		0.118017
NC_000913	3421005	3421010		0.179802
NC_000913	3421010	3421015		0.354330
NC_000913	3421015	3421020		0.351634
NC_000913	3421020	3421025		0.365785
NC_000913	3421025	3421030		0.335661
NC_000913	3421030	3421035		0.373741
NC_000913	3421035	3421040		0.258149
NC_000913	3421040	3421045		0.272368
NC_000913	3421045	3421050		0.272714
NC_000913	3421050	3421055		0.293248
NC_000913	3421055	3421060		0.296845
NC_000913	3421060	3421065		0.317668
NC_000913	3421065	3421070		0.467512
NC_000913	3421070	3421075		0.355232
NC_000913	3421075	3421080		0.374250
NC_000913	3421080	3421085		0.356514
NC_000913	3421085	3421090		0.431840
NC_000913	3421090	3421095		0.434173
NC_000913	3421095	3421100		0.401010
NC_000913	3421100	3421105		0.344780
NC_000913	3421105	3421110		0.327799
NC_000913	3421110	3421115		0.315902
NC_000913	3421115	3421120		0.044415
NC_000913	3421120	3421125		0.030886
NC_000913	3421125	3421130		0.021909
NC_000913	3421130	3421135		0.025130
NC_000913	3421135	3421140		0.027372
NC_000913	3421140	3421145		0.027612
NC_000913	3421145	3421150		0.031805
NC_000913	3421150	3421155		0.017842
NC_000913	3421155	3421160		0.028235
NC_000913	3421160	3421165		0.030607
NC_000913	3421165	3421170		0.013381
NC_000913	3421170	3421175		0.016579
NC_000913	3421175	3421180		0.015781
NC_000913	3421180	3421185		0.011344
NC_000913	3421185	3421190		0.012725
NC_000913	3421190	3421195		0.016098
NC_000913	3421195	3421200		0.032001
NC_000913	3421200	3421205		0.025416
NC_000913	3421205	3421210		0.024084
NC_000913	3421210	3421215		0.025325
NC_000913	3421215	3421220		0.030110
NC_000913	3421220	3421225		0.033958
NC_000913	3421225	3421230		0.034779
NC_000913	3421230	3421235		0.058623
NC_000913	3421235	3421240		0.050652
NC_000913	3421240	3421245		0.072870
NC_000913	3421245	3421250		0.059205
NC_000913	3421250	3421255		0.066102
NC_000913	3421255	3421260		0.066536
NC_000913	3421260	3421265		0.083932
NC_000913	3421265	3421270		0.062341
NC_000913	3421270	3421275		0.051156
NC_000913	3421275	3421280		0.059271
NC_000913	3421280	3421285		0.040501
NC_000913	3421285	3421290		0.008152
NC_000913	3421290	3421295		0.001163
NC_000913	3421295	3421300		0.000903
NC_000913	3421300	3421305		0.000758
NC_000913	3421305	3421310		0.000808
NC_000913	3421310	3421315		0.000623
NC_000913	3421315	3421320		0.001458
NC_000913	3421320	3421325		0.003553
NC_000913	3421325	3421330		0.013079
NC_000913	3421330	3421335		0.034597
NC_000913	3421335	3421340		0.041660
NC_000913	3421340	3421345		0.045395
NC_000913	3421345	3421350		0.030068
NC_000913	3421350	3421355		0.036216
NC_000913	3421355	3421360		0.035715
NC_000913	3421360	3421365		0.036826
NC_000913	3421365	3421370		0.038281
NC_000913	3421370	3421375		0.121126
NC_000913	3421375	3421380		0.114487
NC_000913	3421380	3421385		0.096841
NC_000913	3421385	3421390		0.122234
NC_000913	3421390	3421395		0.105184
NC_000913	3421395	3421400		0.101589
NC_000913	3421400	3421405		0.114711
NC_000913	3421405	3421410		0.112466
NC_000913	3421410	3421415		0.154299
NC_000913	3421415	3421420		0.155979
NC_000913	3421420	3421425		0.210426
NC_000913	3421425	3421430		0.179093
NC_000913	3421430	3421435		0.221032
NC_000913	3421435	3421440		0.233443
NC_000913	3421440	3421445		0.332039
NC_000913	3421445	3421450		0.338043
NC_000913	3421450	3421455		0.534951
NC_000913	3421455	3421460		0.519553
NC_000913	3421460	3421465		0.389540
NC_000913	3421465	3421470		0.449646
NC_000913	3421470	3421475		0.304904
NC_000913	3421475	3421480		0.271913
NC_000913	3421480	3421485		0.297076
NC_000913	3421485	3421490		0.337719
NC_000913	3421490	3421495		0.295300
NC_000913	3421495	3421500		0.295062
NC_000913	3421500	3421505		0.371820
NC_000913	3421505	3421510		0.344575
NC_000913	3421510	3421515		0.264187
NC_000913	3421515	3421520		0.278561
NC_000913	3421520	3421525		0.241107
NC_000913	3421525	3421530		0.256521
NC_000913	3421530	3421535		0.204097
NC_000913	3421535	3421540		0.193930
NC_000913	3421540	3421545		0.171511
NC_000913	3421545	3421550		0.172947
NC_000913	3421550	3421555		0.203248
NC_000913	3421555	3421560		0.186879
NC_000913	3421560	3421565		0.143249
NC_000913	3421565	3421570		0.197796
NC_000913	3421570	3421575		0.150906
NC_000913	3421575	3421580		0.141396
NC_000913	3421580	3421585		0.196056
NC_000913	3421585	3421590		0.186868
NC_000913	3421590	3421595		0.060708
NC_000913	3421595	3421600		0.029470
NC_000913	3421600	3421605		0.017940
NC_000913	3421605	3421610		0.009783
NC_000913	3421610	3421615		0.008641
NC_000913	3421615	3421620		0.008251
NC_000913	3421620	3421625		0.006209
NC_000913	3421625	3421630		0.013244
NC_000913	3421630	3421635		0.025873
NC_000913	3421635	3421640		0.044857
NC_000913	3421640	3421645		0.071067
NC_000913	3421645	3421650		0.080433
NC_000913	3421650	3421655		0.127321
NC_000913	3421655	3421660		0.135494
NC_000913	3421660	3421665		0.121930
NC_000913	3421665	3421670		0.121722
NC_000913	3421670	3421675		0.110321
NC_000913	3421675	3421680		0.134160
NC_000913	3421680	3421685		0.145655
NC_000913	3421685	3421690		0.163416
NC_000913	3421690	3421695		0.157525
NC_000913	3421695	3421700		0.155543
NC_000913	3421700	3421705		0.255139
NC_000913	3421705	3421710		0.211759
NC_000913	3421710	3421715		0.249294
NC_000913	3421715	3421720		0.284848
NC_000913	3421720	3421725		0.397463
NC_000913	3421725	3421730		0.405950
NC_000913	3421730	3421735		0.495376
NC_000913	3421735	3421740		0.651498
NC_000913	3421740	3421745		0.746695
NC_000913	3421745	3421750		0.727131
NC_000913	3421750	3421755		0.551488
NC_000913	3421755	3421760		0.562791
NC_000913	3421760	3421765		0.543623
NC_000913	3421765	3421770		0.596932
NC_000913	3421770	3421775		0.463128
NC_000913	3421775	3421780		0.473416
NC_000913	3421780	3421785		0.306929
NC_000913	3421785	3421790		0.255329
NC_000913	3421790	3421795		0.221150
NC_000913	3421795	3421800		0.228281
NC_000913	3421800	3421805		0.308886
NC_000913	3421805	3421810		0.309250
NC_000913	3421810	3421815		0.588682
NC_000913	3421815	3421820		0.771705
NC_000913	3421820	3421825		0.713521
NC_000913	3421825	3421830		0.719991
NC_000913	3421830	3421835		0.606778
NC_000913	3421835	3421840		0.559672
NC_000913	3421840	3421845		0.532575
NC_000913	3421845	3421850		0.488348
NC_000913	3421850	3421855		0.544400
NC_000913	3421855	3421860		0.752105
NC_000913	3421860	3421865		0.719486
NC_000913	3421865	3421870		0.634337
NC_000913	3421870	3421875		0.728369
NC_000913	3421875	3421880		0.746753
NC_000913	3421880	3421885		0.753475
NC_000913	3421885	3421890		0.904464
NC_000913	3421890	3421895		1.085424
NC_000913	3421895	3421900		1.013746
NC_000913	3421900	3421905		1.049069
NC_000913	3421905	3421910		0.881368
NC_000913	3421910	3421915		0.380858
NC_000913	3421915	3421920		0.329125
NC_000913	3421920	3421925		0.100806
NC_000913	3421925	3421930		0.024587
NC_000913	3421930	3421935		0.017373
NC_000913	3421935	3421940		0.016024
NC_000913	3421940	3421945		0.016052
NC_000913	3421945	3421950		0.025258
NC_000913	3421950	3421955		0.049411
NC_000913	3421955	3421960		0.107277
NC_000913	3421960	3421965		0.323625
NC_000913	3421965	3421970		0.383535
NC_000913	3421970	3421975		0.371457
NC_000913	3421975	3421980		0.393497
NC_000913	3421980	3421985		0.433621
NC_000913	3421985	3421990		0.446532
NC_000913	3421990	3421995		0.493491
NC_000913	3421995	3422000		0.530622
NC_000913	3422000	3422005		0.534952
NC_000913	3422005	3422010		0.710136
NC_000913	3422010	3422015		0.166560
NC_000913	3422015	3422020		0.144311
NC_000913	3422020	3422025		0.062956
NC_000913	3422025	3422030		0.054739
NC_000913	3422030	3422035		0.051197
NC_000913	3422035	3422040		0.048479
NC_000913	3422040	3422045		0.073690
NC_000913	3422045	3422050		0.140183
NC_000913	3422050	3422055		0.255454
NC_000913	3422055	3422060		0.270926
NC_000913	3422060	3422065		0.356155
NC_000913	3422065	3422070		0.241357
NC_000913	3422070	3422075		0.206420
NC_000913	3422075	3422080		0.250186
NC_000913	3422080	3422085		0.235488
NC_000913	3422085	3422090		0.351965
NC_000913	3422090	3422095		0.359692
NC_000913	3422095	3422100		0.364669
NC_000913	3422100	3422105		0.457159
NC_000913	3422105	3422110		0.514365
NC_000913	3422110	3422115		0.474600
NC_000913	3422115	3422120		0.380358
NC_000913	3422120	3422125		0.341412
NC_000913	3422125	3422130		0.339026
NC_000913	3422130	3422135		0.347918
NC_000913	3422135	3422140		0.389312
NC_000913	3422140	3422145		0.564010
NC_000913	3422145	3422150		0.543379
NC_000913	3422150	3422155		0.551781
NC_000913	3422155	3422160		0.546798
NC_000913	3422160	3422165		0.396707
NC_000913	3422165	3422170		0.351454
NC_000913	3422170	3422175		0.339139
NC_000913	3422175	3422180		0.323343
NC_000913	3422180	3422185		0.263887
NC_000913	3422185	3422190		0.245703
NC_000913	3422190	3422195		0.189718
NC_000913	3422195	3422200		0.179143
NC_000913	3422200	3422205		0.162999
NC_000913	3422205	3422210		0.135675
NC_000913	3422210	3422215		0.078323
NC_000913	3422215	3422220		0.045901
NC_000913	3422220	3422225		0.037973
NC_000913	3422225	3422230		0.039161
NC_000913	3422230	3422235		0.039291
NC_000913	3422235	3422240		0.039378
NC_000913	3422240	3422245		0.034667
NC_000913	3422245	3422250		0.035740
NC_000913	3422250	3422255		0.045210
NC_000913	3422255	3422260		0.094788
NC_000913	3422260	3422265		0.190916
NC_000913	3422265	3422270		0.270516
NC_000913	3422270	3422275		0.467410
NC_000913	3422275	3422280		0.557070
NC_000913	3422280	3422285		0.577721
NC_000913	3422285	3422290		0.610084
NC_000913	3422290	3422295		0.622393
NC_000913	3422295	3422300		0.709535
NC_000913	3422300	3422305		0.751381
NC_000913	3422305	3422310		0.768012
NC_000913	3422310	3422315		0.913237
NC_000913	3422315	3422320		0.860819
NC_000913	3422320	3422325		0.710825
NC_000913	3422325	3422330		0.701354
NC_000913	3422330	3422335		0.619378
NC_000913	3422335	3422340		0.615570
NC_000913	3422340	3422345		0.575254
NC_000913	3422345	3422350		0.635820
NC_000913	3422350	3422355		0.616863
NC_000913	3422355	3422360		0.740295
NC_000913	3422360	3422365		0.809456
NC_000913	3422365	3422370		0.787693
NC_000913	3422370	3422375		0.768164
NC_000913	3422375	3422380		0.815423
NC_000913	3422380	3422385		0.768948
NC_000913	3422385	3422390		0.957191
NC_000913	3422390	3422395		1.042614
NC_000913	3422395	3422400		1.089230
NC_000913	3422400	3422405		1.079117
NC_000913	3422405	3422410		2.009334
NC_000913	3422410	3422415		2.229237
NC_000913	3422415	3422420		2.399644
NC_000913	3422420	3422425		2.556601
NC_000913	3422425	3422430		2.712802
NC_000913	3422430	3422435		2.942283
NC_000913	3422435	3422440		3.261386
NC_000913	3422440	3422445		3.881036
NC_000913	3422445	3422450		4.108906
NC_000913	3422450	3422455		4.514343
NC_000913	3422455	3422460		5.500066
NC_000913	3422460	3422465		5.864291
NC_000913	3422465	3422470		6.242737
NC_000913	3422470	3422475		7.360465
NC_000913	3422475	3422480		8.076549
NC_000913	3422480	3422485		8.367671
NC_000913	3422485	3422490		8.418914
NC_000913	3422490	3422495		6.454941
NC_000913	3422495	3422500		6.477022
NC_000913	3422500	3422505		5.242175
NC_000913	3422505	3422510		4.635891
NC_000913	3422510	3422515		4.343611
NC_000913	3422515	3422520		4.105164
NC_000913	3422520	3422525		3.167702
NC_000913	3422525	3422530		3.029198
NC_000913	3422530	3422535		2.647549
NC_000913	3422535	3422540		2.244021
NC_000913	3422540	3422545		1.708419
NC_000913	3422545	3422550		1.222913
NC_000913	3422550	3422555		0.945892
NC_000913	3422555	3422560		0.600587
NC_000913	3422560	3422565		0.544106
NC_000913	3422565	3422570		0.547246
NC_000913	3422570	3422575		0.515681
NC_000913	3422575	3422580		0.494123
NC_000913	3422580	3422585		0.476283
NC_000913	3422585	3422590		0.616871
NC_000913	3422590	3422595		0.477922
NC_000913	3422595	3422600		0.434664
NC_000913	3422600	3422605		0.482619
NC_000913	3422605	3422610		0.423393
NC_000913	3422610	3422615		0.308759
NC_000913	3422615	3422620		0.411018
NC_000913	3422620	3422625		0.183264
NC_000913	3422625	3422630		0.178785
NC_000913	3422630	3422635		0.077528
NC_000913	3422635	3422640		0.065288
NC_000913	3422640	3422645		0.059023
NC_000913	3422645	3422650		0.052562
NC_000913	3422650	3422655		0.041922
NC_000913	3422655	3422660		0.032548
NC_000913	3422660	3422665		0.011802
NC_000913	3422665	3422670		0.011570
NC_000913	3422670	3422675		0.006267
NC_000913	3422675	3422680		0.003368
NC_000913	3422680	3422685		0.003636
NC_000913	3422685	3422690		0.002275
NC_000913	3422690	3422695		0.001876
NC_000913	3422695	3422700		0.001978
NC_000913	3422700	3422705		0.001989
NC_000913	3422705	3422710		0.002583
NC_000913	3422710	3422715		0.004103
NC_000913	3422715	3422720		0.006506
NC_000913	3422720	3422725		0.019270
NC_000913	3422725	3422730		0.037723
NC_000913	3422730	3422735		0.695221
NC_000913	3422735	3422740		0.783105
NC_000913	3422740	3422745		0.837593
NC_000913	3422745	3422750		0.795848
NC_000913	3422750	3422755		0.786124
NC_000913	3422755	3422760		0.901976
NC_000913	3422760	3422765		0.909994
NC_000913	3422765	3422770		0.989047
NC_000913	3422770	3422775		0.914737
NC_000913	3422775	3422780		0.861250
NC_000913	3422780	3422785		0.883032
NC_000913	3422785	3422790		0.790172
NC_000913	3422790	3422795		0.748264
NC_000913	3422795	3422800		0.657242
NC_000913	3422800	3422805		0.543260
NC_000913	3422805	3422810		0.447979
NC_000913	3422810	3422815		0.350880
NC_000913	3422815	3422820		0.343142
NC_000913	3422820	3422825		0.318236
NC_000913	3422825	3422830		0.259331
NC_000913	3422830	3422835		0.264497
NC_000913	3422835	3422840		0.277696
NC_000913	3422840	3422845		0.413099
NC_000913	3422845	3422850		0.433430
NC_000913	3422850	3422855		0.592041
NC_000913	3422855	3422860		0.513218
NC_000913	3422860	3422865		0.571164
NC_000913	3422865	3422870		0.517862
NC_000913	3422870	3422875		0.431084
NC_000913	3422875	3422880		0.360381
NC_000913	3422880	3422885		0.283672
NC_000913	3422885	3422890		0.255124
NC_000913	3422890	3422895		0.194913
NC_000913	3422895	3422900		0.145399
NC_000913	3422900	3422905		0.126799
NC_000913	3422905	3422910		0.130198
NC_000913	3422910	3422915		0.111059
NC_000913	3422915	3422920		0.121646
NC_000913	3422920	3422925		0.116605
NC_000913	3422925	3422930		0.152872
NC_000913	3422930	3422935		0.156597
NC_000913	3422935	3422940		0.129924
NC_000913	3422940	3422945		0.117587
NC_000913	3422945	3422950		0.041634
NC_000913	3422950	3422955		0.011583
NC_000913	3422955	3422960		0.008266
NC_000913	3422960	3422965		0.011615
NC_000913	3422965	3422970		0.011016
NC_000913	3422970	3422975		0.010565
NC_000913	3422975	3422980		0.017904
NC_000913	3422980	3422985		0.040383
NC_000913	3422985	3422990		0.029879
NC_000913	3422990	3422995		0.039402
NC_000913	3422995	3423000		0.054318
NC_000913	3423000	3423005		0.058858
NC_000913	3423005	3423010		0.041008
NC_000913	3423010	3423015		0.029199
NC_000913	3423015	3423020		0.033597
NC_000913	3423020	3423025		0.036953
NC_000913	3423025	3423030		0.050494
NC_000913	3423030	3423035		0.100168
NC_000913	3423035	3423040		0.223434
NC_000913	3423040	3423045		0.538977
NC_000913	3423045	3423050		0.827989
NC_000913	3423050	3423055		0.460715
NC_000913	3423055	3423060		0.414337
NC_000913	3423060	3423065		0.387568
NC_000913	3423065	3423070		0.318643
NC_000913	3423070	3423075		0.285736
NC_000913	3423075	3423080		0.312200
NC_000913	3423080	3423085		0.319243
NC_000913	3423085	3423090		0.400506
NC_000913	3423090	3423095		0.418541
NC_000913	3423095	3423100		0.424377
NC_000913	3423100	3423105		0.401882
NC_000913	3423105	3423110		0.476053
NC_000913	3423110	3423115		0.479550
NC_000913	3423115	3423120		0.513995
NC_000913	3423120	3423125		0.518318
NC_000913	3423125	3423130		0.561338
NC_000913	3423130	3423135		0.683442
NC_000913	3423135	3423140		0.562709
NC_000913	3423140	3423145		0.546454
NC_000913	3423145	3423150		0.537979
NC_000913	3423150	3423155		0.514268
NC_000913	3423155	3423160		0.410562
NC_000913	3423160	3423165		0.362458
NC_000913	3423165	3423170		0.302181
NC_000913	3423170	3423175		0.290124
NC_000913	3423175	3423180		0.303192
NC_000913	3423180	3423185		0.379683
NC_000913	3423185	3423190		0.331949
NC_000913	3423190	3423195		0.432505
NC_000913	3423195	3423200		0.495733
NC_000913	3423200	3423205		0.216203
NC_000913	3423205	3423210		0.146606
NC_000913	3423210	3423215		0.039040
NC_000913	3423215	3423220		0.024385
NC_000913	3423220	3423225		0.024587
NC_000913	3423225	3423230		0.022393
NC_000913	3423230	3423235		0.023375
NC_000913	3423235	3423240		0.027293
NC_000913	3423240	3423245		0.025151
NC_000913	3423245	3423250		0.027682
NC_000913	3423250	3423255		0.056690
NC_000913	3423255	3423260		0.031127
NC_000913	3423260	3423265		0.029985
NC_000913	3423265	3423270		0.029209
NC_000913	3423270	3423275		0.047707
NC_000913	3423275	3423280		0.045590
NC_000913	3423280	3423285		0.062337
NC_000913	3423285	3423290		0.065123
NC_000913	3423290	3423295		0.067441
NC_000913	3423295	3423300		0.086312
NC_000913	3423300	3423305		0.114477
NC_000913	3423305	3423310		0.162139
NC_000913	3423310	3423315		0.174433
NC_000913	3423315	3423320		0.272352
NC_000913	3423320	3423325		0.181112
NC_000913	3423325	3423330		0.183246
NC_000913	3423330	3423335		0.185614
NC_000913	3423335	3423340		0.210167
NC_000913	3423340	3423345		0.204421
NC_000913	3423345	3423350		0.188188
NC_000913	3423350	3423355		0.208593
NC_000913	3423355	3423360		0.341055
NC_000913	3423360	3423365		0.295364
NC_000913	3423365	3423370		0.346937
NC_000913	3423370	3423375		0.261716
NC_000913	3423375	3423380		0.063215
NC_000913	3423380	3423385		0.016016
NC_000913	3423385	3423390		0.008721
NC_000913	3423390	3423395		0.011457
NC_000913	3423395	3423400		0.010806
NC_000913	3423400	3423405		0.016884
NC_000913	3423405	3423410		0.020051
NC_000913	3423410	3423415		0.024282
NC_000913	3423415	3423420		0.092702
NC_000913	3423420	3423425		0.152496
NC_000913	3423425	3423430		0.125657
NC_000913	3423430	3423435		0.143762
NC_000913	3423435	3423440		0.210716
NC_000913	3423440	3423445		0.198878
NC_000913	3423445	3423450		0.226089
NC_000913	3423450	3423455		0.208154
NC_000913	3423455	3423460		0.227300
NC_000913	3423460	3423465		0.258798
NC_000913	3423465	3423470		0.299357
NC_000913	3423470	3423475		0.320391
NC_000913	3423475	3423480		0.364246
NC_000913	3423480	3423485		0.372250
NC_000913	3423485	3423490		0.432116
NC_000913	3423490	3423495		0.492528
NC_000913	3423495	3423500		0.477062
NC_000913	3423500	3423505		0.545489
NC_000913	3423505	3423510		0.543733
NC_000913	3423510	3423515		0.577015
NC_000913	3423515	3423520		0.565520
NC_000913	3423520	3423525		0.466703
NC_000913	3423525	3423530		0.462133
NC_000913	3423530	3423535		0.445295
NC_000913	3423535	3423540		0.419974
NC_000913	3423540	3423545		0.382553
NC_000913	3423545	3423550		0.355360
NC_000913	3423550	3423555		0.381169
NC_000913	3423555	3423560		0.271372
NC_000913	3423560	3423565		0.251942
NC_000913	3423565	3423570		0.270326
NC_000913	3423570	3423575		0.335491
NC_000913	3423575	3423580		0.294426
NC_000913	3423580	3423585		0.295938
NC_000913	3423585	3423590		0.300771
NC_000913	3423590	3423595		0.285809
NC_000913	3423595	3423600		0.290738
NC_000913	3423600	3423605		0.240926
NC_000913	3423605	3423610		0.224725
NC_000913	3423610	3423615		0.231645
NC_000913	3423615	3423620		0.269999
NC_000913	3423620	3423625		0.304516
NC_000913	3423625	3423630		0.365217
NC_000913	3423630	3423635		0.380061
NC_000913	3423635	3423640		0.393880
NC_000913	3423640	3423645		0.390998
NC_000913	3423645	3423650		0.366553
NC_000913	3423650	3423655		0.341656
NC_000913	3423655	3423660		0.351156
NC_000913	3423660	3423665		0.351048
NC_000913	3423665	3423670		0.357056
NC_000913	3423670	3423675		0.337572
NC_000913	3423675	3423680		0.342389
NC_000913	3423680	3423685		0.331679
NC_000913	3423685	3423690		0.358403
NC_000913	3423690	3423695		0.323355
NC_000913	3423695	3423700		0.397558
NC_000913	3423700	3423705		0.462419
NC_000913	3423705	3423710		0.469270
NC_000913	3423710	3423715		0.443480
NC_000913	3423715	3423720		0.480212
NC_000913	3423720	3423725		0.497584
NC_000913	3423725	3423730		0.506495
NC_000913	3423730	3423735		0.581446
NC_000913	3423735	3423740		0.618394
NC_000913	3423740	3423745		0.796598
NC_000913	3423745	3423750		0.780643
NC_000913	3423750	3423755		0.879950
NC_000913	3423755	3423760		0.938667
NC_000913	3423760	3423765		0.849783
NC_000913	3423765	3423770		0.824472
NC_000913	3423770	3423775		0.848756
NC_000913	3423775	3423780		0.784600
NC_000913	3423780	3423785		0.749517
NC_000913	3423785	3423790		0.829903
NC_000913	3423790	3423795		0.895282
NC_000913	3423795	3423800		0.932090
NC_000913	3423800	3423805		1.409451
NC_000913	3423805	3423810		1.347113
NC_000913	3423810	3423815		1.429610
NC_000913	3423815	3423820		1.411506
NC_000913	3423820	3423825		1.585399
NC_000913	3423825	3423830		2.123365
NC_000913	3423830	3423835		1.949691
NC_000913	3423835	3423840		2.265204
NC_000913	3423840	3423845		2.808888
NC_000913	3423845	3423850		3.300427
NC_000913	3423850	3423855		3.162667
NC_000913	3423855	3423860		2.253064
NC_000913	3423860	3423865		2.393890
NC_000913	3423865	3423870		3.167326
NC_000913	3423870	3423875		3.266921
NC_000913	3423875	3423880		2.722104
NC_000913	3423880	3423885		2.683335
NC_000913	3423885	3423890		3.365359
NC_000913	3423890	3423895		3.707027
NC_000913	3423895	3423900		4.917624
NC_000913	3423900	3423905		5.032009
NC_000913	3423905	3423910		4.455367
NC_000913	3423910	3423915		4.506473
NC_000913	3423915	3423920		5.408337
NC_000913	3423920	3423925		3.981177
NC_000913	3423925	3423930		3.504391
NC_000913	3423930	3423935		2.906798
NC_000913	3423935	3423940		2.861996
NC_000913	3423940	3423945		1.198035
NC_000913	3423945	3423950		1.928595
NC_000913	3423950	3423955		1.575929
NC_000913	3423955	3423960		1.708225
NC_000913	3423960	3423965		1.706906
NC_000913	3423965	3423970		1.131117
NC_000913	3423970	3423975		1.280865
NC_000913	3423975	3423980		1.277642
NC_000913	3423980	3423985		1.277642
NC_000913	3423985	3423990		0.714385
NC_000913	3423990	3423995		0.848957
NC_000913	3423995	3424000		0.848957
NC_000913	3424000	3424005		0.848958
NC_000913	3424005	3424010		0.848958
NC_000913	3424010	3424015		0.848958
NC_000913	3424015	3424020		1.023975
NC_000913	3424020	3424025		1.023975
NC_000913	3424025	3424030		1.052930
NC_000913	3424030	3424035		1.052930
NC_000913	3424035	3424040		1.052930
NC_000913	3424040	3424045		1.052930
NC_000913	3424045	3424050		1.052930
NC_000913	3424050	3424055		1.052930
NC_000913	3424055	3424060		1.052930
NC_000913	3424060	3424065		1.052930
NC_000913	3424065	3424070		1.052930
NC_000913	3424070	3424075		1.052930
NC_000913	3424075	3424080		1.052930
NC_000913	3424080	3424085		1.052930
NC_000913	3424085	3424090		1.052931
NC_000913	3424090	3424095		1.052931
NC_000913	3424095	3424100		1.052931
NC_000913	3424100	3424105		1.052931
NC_000913	3424105	3424110		1.052931
NC_000913	3424110	3424115		1.052931
NC_000913	3424115	3424120		1.052931
NC_000913	3424120	3424125		1.052931
NC_000913	3424125	3424130		1.052931
NC_000913	3424130	3424135		1.052931
NC_000913	3424135	3424140		1.052931
NC_000913	3424140	3424145		1.052931
NC_000913	3424145	3424150		1.052931
NC_000913	3424150	3424155		1.052931
NC_000913	3424155	3424160		1.052932
NC_000913	3424160	3424165		1.052932
NC_000913	3424165	3424170		1.052932
NC_000913	3424170	3424175		1.052932
NC_000913	3424175	3424180		1.052932
NC_000913	3424180	3424185		1.052932
NC_000913	3424185	3424190		1.052932
NC_000913	3424190	3424195		1.052932
NC_000913	3424195	3424200		1.052932
NC_000913	3424200	3424205		2.726333
NC_000913	3424205	3424210		2.726907
NC_000913	3424210	3424215		2.726904
NC_000913	3424215	3424220		2.726901
NC_000913	3424220	3424225		2.738689
NC_000913	3424225	3424230		2.742328
NC_000913	3424230	3424235		2.753091
NC_000913	3424235	3424240		1.052933
NC_000913	3424240	3424245		1.052933
NC_000913	3424245	3424250		1.052933
NC_000913	3424250	3424255		1.052933
NC_000913	3424255	3424260		1.052933
NC_000913	3424260	3424265		1.052933
NC_000913	3424265	3424270		1.052933
NC_000913	3424270	3424275		1.052933
NC_000913	3424275	3424280		1.052933
NC_000913	3424280	3424285		1.090811
NC_000913	3424285	3424290		1.090811
NC_000913	3424290	3424295		1.090811
NC_000913	3424295	3424300		1.090811
NC_000913	3424300	3424305		1.090811
NC_000913	3424305	3424310		1.090811
NC_000913	3424310	3424315		1.090811
NC_000913	3424315	3424320		1.090811
NC_000913	3424320	3424325		1.090811
NC_000913	3424325	3424330		1.090811
NC_000913	3424330	3424335		1.090811
NC_000913	3424335	3424340		1.090811
NC_000913	3424340	3424345		1.090811
NC_000913	3424345	3424350		1.090811
NC_000913	3424350	3424355		1.090811
NC_000913	3424355	3424360		0.911801
NC_000913	3424360	3424365		0.911802
NC_000913	3424365	3424370		0.911802
NC_000913	3424370	3424375		0.911802
NC_000913	3424375	3424380		1.330735
NC_000913	3424380	3424385		1.330735
NC_000913	3424385	3424390		1.334992
NC_000913	3424390	3424395		1.334991
NC_000913	3424395	3424400		1.334991
NC_000913	3424400	3424405		1.334991
NC_000913	3424405	3424410		1.335449
NC_000913	3424410	3424415		1.335449
NC_000913	3424415	3424420		1.335448
NC_000913	3424420	3424425		1.281973
NC_000913	3424425	3424430		1.281973
NC_000913	3424430	3424435		0.218183
NC_000913	3424435	3424440		0.217632
NC_000913	3424440	3424445		0.217633
NC_000913	3424445	3424450		0.217634
NC_000913	3424450	3424455		0.217634
NC_000913	3424455	3424460		0.217484
NC_000913	3424460	3424465		0.492160
NC_000913	3424465	3424470		0.489554
NC_000913	3424470	3424475		0.334160
NC_000913	3424475	3424480		0.334161
NC_000913	3424480	3424485		0.462375
NC_000913	3424485	3424490		0.399226
NC_000913	3424490	3424495		0.124520
NC_000913	3424495	3424500		0.086441
NC_000913	3424500	3424505		0.040320
NC_000913	3424505	3424510		0.010452
NC_000913	3424510	3424515		0.033469
NC_000913	3424515	3424520		0.084368
NC_000913	3424520	3424525		0.113844
NC_000913	3424525	3424530		0.230133
NC_000913	3424530	3424535		0.637004
NC_000913	3424535	3424540		0.637275
NC_000913	3424540	3424545		0.816674
NC_000913	3424545	3424550		0.650549
NC_000913	3424550	3424555		0.600360
NC_000913	3424555	3424560		1.372902
NC_000913	3424560	3424565		1.816200
NC_000913	3424565	3424570		1.620722
NC_000913	3424570	3424575		1.171073
NC_000913	3424575	3424580		1.043335
NC_000913	3424580	3424585		1.181327
NC_000913	3424585	3424590		1.374966
NC_000913	3424590	3424595		0.891480
NC_000913	3424595	3424600		0.683811
NC_000913	3424600	3424605		0.313179
NC_000913	3424605	3424610		0.194297
NC_000913	3424610	3424615		0.230492
NC_000913	3424615	3424620		0.267253
NC_000913	3424620	3424625		0.331349
NC_000913	3424625	3424630		0.347095
NC_000913	3424630	3424635		0.346005
NC_000913	3424635	3424640		0.282010
NC_000913	3424640	3424645		0.244491
NC_000913	3424645	3424650		0.237030
NC_000913	3424650	3424655		0.230005
NC_000913	3424655	3424660		0.165498
NC_000913	3424660	3424665		0.170916
NC_000913	3424665	3424670		0.199015
NC_000913	3424670	3424675		0.280110
NC_000913	3424675	3424680		0.339839
NC_000913	3424680	3424685		0.456835
NC_000913	3424685	3424690		1.285073
NC_000913	3424690	3424695		1.427806
NC_000913	3424695	3424700		1.403943
NC_000913	3424700	3424705		1.601477
NC_000913	3424705	3424710		2.924727
NC_000913	3424710	3424715		2.376672
NC_000913	3424715	3424720		2.134277
NC_000913	3424720	3424725		1.402964
NC_000913	3424725	3424730		1.762108
NC_000913	3424730	3424735		2.112290
NC_000913	3424735	3424740		1.690094
NC_000913	3424740	3424745		1.909658
NC_000913	3424745	3424750		2.991702
NC_000913	3424750	3424755		6.023990
NC_000913	3424755	3424760		5.984107
NC_000913	3424760	3424765		4.830895
NC_000913	3424765	3424770		4.671809
NC_000913	3424770	3424775		4.374588
NC_000913	3424775	3424780		3.361169
NC_000913	3424780	3424785		4.099136
NC_000913	3424785	3424790		2.918937
NC_000913	3424790	3424795		3.032567
NC_000913	3424795	3424800		2.637630
NC_000913	3424800	3424805		3.448558
NC_000913	3424805	3424810		2.191869
NC_000913	3424810	3424815		2.198359
NC_000913	3424815	3424820		1.989873
NC_000913	3424820	3424825		2.171445
NC_000913	3424825	3424830		2.321178
NC_000913	3424830	3424835		2.213662
NC_000913	3424835	3424840		1.822395
NC_000913	3424840	3424845		1.822394
NC_000913	3424845	3424850		1.822393
NC_000913	3424850	3424855		1.818755
NC_000913	3424855	3424860		1.235197
NC_000913	3424860	3424865		1.235197
NC_000913	3424865	3424870		1.285884
NC_000913	3424870	3424875		1.285883
NC_000913	3424875	3424880		1.285883
NC_000913	3424880	3424885		1.285883
NC_000913	3424885	3424890		1.285882
NC_000913	3424890	3424895		1.285882
NC_000913	3424895	3424900		1.353133
NC_000913	3424900	3424905		1.515185
NC_000913	3424905	3424910		1.515185
NC_000913	3424910	3424915		1.515184
NC_000913	3424915	3424920		1.515183
NC_000913	3424920	3424925		1.515182
NC_000913	3424925	3424930		1.517915
NC_000913	3424930	3424935		1.517914
NC_000913	3424935	3424940		1.517914
NC_000913	3424940	3424945		1.518708
NC_000913	3424945	3424950		1.518707
NC_000913	3424950	3424955		1.518706
NC_000913	3424955	3424960		1.518705
NC_000913	3424960	3424965		1.090811
NC_000913	3424965	3424970		1.090811
NC_000913	3424970	3424975		1.090811
NC_000913	3424975	3424980		1.090811
NC_000913	3424980	3424985		1.090811
NC_000913	3424985	3424990		1.090811
NC_000913	3424990	3424995		1.090811
NC_000913	3424995	3425000		1.090811
NC_000913	3425000	3425005		1.090811
NC_000913	3425005	3425010		1.090811
NC_000913	3425010	3425015		1.090811
NC_000913	3425015	3425020		1.090811
NC_000913	3425020	3425025		1.090811
NC_000913	3425025	3425030		1.090811
NC_000913	3425030	3425035		1.090811
NC_000913	3425035	3425040		1.090811
NC_000913	3425040	3425045		1.090811
NC_000913	3425045	3425050		1.090811
NC_000913	3425050	3425055		1.090811
NC_000913	3425055	3425060		1.090811
NC_000913	3425060	3425065		1.090811
NC_000913	3425065	3425070		1.090811
NC_000913	3425070	3425075		1.090811
NC_000913	3425075	3425080		1.090811
NC_000913	3425080	3425085		1.090811
NC_000913	3425085	3425090		1.090811
NC_000913	3425090	3425095		1.090811
NC_000913	3425095	3425100		1.090811
NC_000913	3425100	3425105		1.090811
NC_000913	3425105	3425110		1.090811
NC_000913	3425110	3425115		1.090811
NC_000913	3425115	3425120		1.090811
NC_000913	3425120	3425125		1.090811
NC_000913	3425125	3425130		1.090811
NC_000913	3425130	3425135		1.090811
NC_000913	3425135	3425140		1.090811
NC_000913	3425140	3425145		1.090811
NC_000913	3425145	3425150		1.090811
NC_000913	3425150	3425155		1.090811
NC_000913	3425155	3425160		1.090811
NC_000913	3425160	3425165		1.090811
NC_000913	3425165	3425170		1.090811
NC_000913	3425170	3425175		1.090811
NC_000913	3425175	3425180		1.090811
NC_000913	3425180	3425185		1.090811
NC_000913	3425185	3425190		1.090811
NC_000913	3425190	3425195		1.090811
NC_000913	3425195	3425200		1.090811
NC_000913	3425200	3425205		1.090811
NC_000913	3425205	3425210		1.090811
NC_000913	3425210	3425215		1.090811
NC_000913	3425215	3425220		1.090811
NC_000913	3425220	3425225		1.090811
NC_000913	3425225	3425230		1.090811
NC_000913	3425230	3425235		1.090811
NC_000913	3425235	3425240		1.090811
NC_000913	3425240	3425245		1.090811
NC_000913	3425245	3425250		1.090811
NC_000913	3425250	3425255		1.090811
NC_000913	3425255	3425260		1.090811
NC_000913	3425260	3425265		1.090811
NC_000913	3425265	3425270		1.090811
NC_000913	3425270	3425275		1.090811
NC_000913	3425275	3425280		1.090811
NC_000913	3425280	3425285		1.090811
NC_000913	3425285	3425290		1.090811
NC_000913	3425290	3425295		1.090811
NC_000913	3425295	3425300		1.090811
NC_000913	3425300	3425305		1.090811
NC_000913	3425305	3425310		1.090811
NC_000913	3425310	3425315		1.090811
NC_000913	3425315	3425320		1.090811
NC_000913	3425320	3425325		1.090811
NC_000913	3425325	3425330		1.090811
NC_000913	3425330	3425335		1.090811
NC_000913	3425335	3425340		1.090811
NC_000913	3425340	3425345		1.090811
NC_000913	3425345	3425350		1.090811
NC_000913	3425350	3425355		1.090811
NC_000913	3425355	3425360		1.090811
NC_000913	3425360	3425365		1.090811
NC_000913	3425365	3425370		1.090811
NC_000913	3425370	3425375		1.090811
NC_000913	3425375	3425380		1.090811
NC_000913	3425380	3425385		1.090811
NC_000913	3425385	3425390		1.090811
NC_000913	3425390	3425395		1.090811
NC_000913	3425395	3425400		1.090811
NC_000913	3425400	3425405		1.090811
NC_000913	3425405	3425410		1.090811
NC_000913	3425410	3425415		1.090811
NC_000913	3425415	3425420		1.090811
NC_000913	3425420	3425425		1.090811
NC_000913	3425425	3425430		1.090811
NC_000913	3425430	3425435		1.090811
NC_000913	3425435	3425440		1.090811
NC_000913	3425440	3425445		1.090811
NC_000913	3425445	3425450		1.090811
NC_000913	3425450	3425455		1.090811
NC_000913	3425455	3425460		1.090811
NC_000913	3425460	3425465		1.090811
NC_000913	3425465	3425470		1.090811
NC_000913	3425470	3425475		1.090811
NC_000913	3425475	3425480		1.090811
NC_000913	3425480	3425485		1.090811
NC_000913	3425485	3425490		1.090811
NC_000913	3425490	3425495		1.090811
NC_000913	3425495	3425500		1.090811
NC_000913	3425500	3425505		1.090811
NC_000913	3425505	3425510		1.090811
NC_000913	3425510	3425515		1.090811
NC_000913	3425515	3425520		1.090811
NC_000913	3425520	3425525		1.090811
NC_000913	3425525	3425530		1.090811
NC_000913	3425530	3425535		1.090811
NC_000913	3425535	3425540		1.090811
NC_000913	3425540	3425545		1.090811
NC_000913	3425545	3425550		1.090811
NC_000913	3425550	3425555		1.090811
NC_000913	3425555	3425560		1.090811
NC_000913	3425560	3425565		1.090811
NC_000913	3425565	3425570		1.090811
NC_000913	3425570	3425575		1.090811
NC_000913	3425575	3425580		1.090811
NC_000913	3425580	3425585		1.090811
NC_000913	3425585	3425590		1.090811
NC_000913	3425590	3425595		1.090811
NC_000913	3425595	3425600		1.090811
NC_000913	3425600	3425605		1.090811
NC_000913	3425605	3425610		1.090811
NC_000913	3425610	3425615		1.090811
NC_000913	3425615	3425620		1.090811
NC_000913	3425620	3425625		1.090811
NC_000913	3425625	3425630		1.090811
NC_000913	3425630	3425635		1.090811
NC_000913	3425635	3425640		1.090811
NC_000913	3425640	3425645		1.090811
NC_000913	3425645	3425650		1.090811
NC_000913	3425650	3425655		1.090811
NC_000913	3425655	3425660		1.090811
NC_000913	3425660	3425665		1.090811
NC_000913	3425665	3425670		1.090811
NC_000913	3425670	3425675		1.090811
NC_000913	3425675	3425680		1.090811
NC_000913	3425680	3425685		1.090811
NC_000913	3425685	3425690		1.090811
NC_000913	3425690	3425695		1.090811
NC_000913	3425695	3425700		1.090811
NC_000913	3425700	3425705		1.090811
NC_000913	3425705	3425710		1.090811
NC_000913	3425710	3425715		1.090811
NC_000913	3425715	3425720		1.090811
NC_000913	3425720	3425725		1.090811
NC_000913	3425725	3425730		1.090811
NC_000913	3425730	3425735		1.090811
NC_000913	3425735	3425740		1.090811
NC_000913	3425740	3425745		1.090811
NC_000913	3425745	3425750		1.090811
NC_000913	3425750	3425755		1.090811
NC_000913	3425755	3425760		1.090811
NC_000913	3425760	3425765		1.090811
NC_000913	3425765	3425770		1.090811
NC_000913	3425770	3425775		1.090811
NC_000913	3425775	3425780		1.090811
NC_000913	3425780	3425785		1.090811
NC_000913	3425785	3425790		1.090811
NC_000913	3425790	3425795		1.090811
NC_000913	3425795	3425800		1.090811
NC_000913	3425800	3425805		1.090811
NC_000913	3425805	3425810		1.090811
NC_000913	3425810	3425815		1.090811
NC_000913	3425815	3425820		1.090811
NC_000913	3425820	3425825		1.090811
NC_000913	3425825	3425830		1.090811
NC_000913	3425830	3425835		1.090811
NC_000913	3425835	3425840		1.090811
NC_000913	3425840	3425845		1.090811
NC_000913	3425845	3425850		1.090811
NC_000913	3425850	3425855		1.090811
NC_000913	3425855	3425860		1.090811
NC_000913	3425860	3425865		1.090811
NC_000913	3425865	3425870		1.090811
NC_000913	3425870	3425875		1.090811
NC_000913	3425875	3425880		1.090811
NC_000913	3425880	3425885		1.090811
NC_000913	3425885	3425890		1.090811
NC_000913	3425890	3425895		1.090811
NC_000913	3425895	3425900		1.090811
NC_000913	3425900	3425905		1.090811
NC_000913	3425905	3425910		1.090811
NC_000913	3425910	3425915		1.090811
NC_000913	3425915	3425920		1.090811
NC_000913	3425920	3425925		1.090811
NC_000913	3425925	3425930		1.090811
NC_000913	3425930	3425935		1.090811
NC_000913	3425935	3425940		1.090811
NC_000913	3425940	3425945		1.090811
NC_000913	3425945	3425950		1.090811
NC_000913	3425950	3425955		1.090811
NC_000913	3425955	3425960		1.090811
NC_000913	3425960	3425965		1.090811
NC_000913	3425965	3425970		1.090811
NC_000913	3425970	3425975		1.090811
NC_000913	3425975	3425980		1.090811
NC_000913	3425980	3425985		1.090811
NC_000913	3425985	3425990		1.090811
NC_000913	3425990	3425995		1.090811
NC_000913	3425995	3426000		1.090811
NC_000913	3426000	3426005		1.090811
NC_000913	3426005	3426010		1.090811
NC_000913	3426010	3426015		1.090811
NC_000913	3426015	3426020		1.090811
NC_000913	3426020	3426025		1.090811
NC_000913	3426025	3426030		1.090811
NC_000913	3426030	3426035		1.090811
NC_000913	3426035	3426040		1.090811
NC_000913	3426040	3426045		1.090811
NC_000913	3426045	3426050		1.090811
NC_000913	3426050	3426055		1.090811
NC_000913	3426055	3426060		1.090811
NC_000913	3426060	3426065		1.090811
NC_000913	3426065	3426070		1.090811
NC_000913	3426070	3426075		1.090811
NC_000913	3426075	3426080		1.090811
NC_000913	3426080	3426085		1.090811
NC_000913	3426085	3426090		1.090811
NC_000913	3426090	3426095		1.090811
NC_000913	3426095	3426100		1.090811
NC_000913	3426100	3426105		1.090811
NC_000913	3426105	3426110		1.090811
NC_000913	3426110	3426115		1.090811
NC_000913	3426115	3426120		1.090811
NC_000913	3426120	3426125		1.090811
NC_000913	3426125	3426130		1.090811
NC_000913	3426130	3426135		1.090811
NC_000913	3426135	3426140		1.090811
NC_000913	3426140	3426145		1.090811
NC_000913	3426145	3426150		1.090811
NC_000913	3426150	3426155		1.090811
NC_000913	3426155	3426160		1.090811
NC_000913	3426160	3426165		1.090811
NC_000913	3426165	3426170		1.090811
NC_000913	3426170	3426175		1.090811
NC_000913	3426175	3426180		1.090811
NC_000913	3426180	3426185		1.090811
NC_000913	3426185	3426190		1.090811
NC_000913	3426190	3426195		1.090811
NC_000913	3426195	3426200		1.090811
NC_000913	3426200	3426205		1.090811
NC_000913	3426205	3426210		1.090811
NC_000913	3426210	3426215		1.090811
NC_000913	3426215	3426220		1.090811
NC_000913	3426220	3426225		1.090811
NC_000913	3426225	3426230		1.090811
NC_000913	3426230	3426235		1.090811
NC_000913	3426235	3426240		1.090811
NC_000913	3426240	3426245		1.090811
NC_000913	3426245	3426250		1.090811
NC_000913	3426250	3426255		1.090811
NC_000913	3426255	3426260		1.090811
NC_000913	3426260	3426265		1.090811
NC_000913	3426265	3426270		1.090811
NC_000913	3426270	3426275		1.090811
NC_000913	3426275	3426280		1.090811
NC_000913	3426280	3426285		1.090811
NC_000913	3426285	3426290		1.090811
NC_000913	3426290	3426295		1.090811
NC_000913	3426295	3426300		1.090811
NC_000913	3426300	3426305		1.090811
NC_000913	3426305	3426310		1.090811
NC_000913	3426310	3426315		1.090811
NC_000913	3426315	3426320		1.090811
NC_000913	3426320	3426325		1.090811
NC_000913	3426325	3426330		1.090811
NC_000913	3426330	3426335		1.090811
NC_000913	3426335	3426340		1.090811
NC_000913	3426340	3426345		1.090811
NC_000913	3426345	3426350		1.090811
NC_000913	3426350	3426355		1.090811
NC_000913	3426355	3426360		1.090811
NC_000913	3426360	3426365		1.090811
NC_000913	3426365	3426370		1.090811
NC_000913	3426370	3426375		1.090811
NC_000913	3426375	3426380		1.090811
NC_000913	3426380	3426385		1.090811
NC_000913	3426385	3426390		1.090811
NC_000913	3426390	3426395		1.090811
NC_000913	3426395	3426400		1.090811
NC_000913	3426400	3426405		1.090811
NC_000913	3426405	3426410		1.090811
NC_000913	3426410	3426415		1.090811
NC_000913	3426415	3426420		1.090811
NC_000913	3426420	3426425		1.090811
NC_000913	3426425	3426430		1.090811
NC_000913	3426430	3426435		1.090811
NC_000913	3426435	3426440		1.090811
NC_000913	3426440	3426445		1.090811
NC_000913	3426445	3426450		1.090811
NC_000913	3426450	3426455		1.090811
NC_000913	3426455	3426460		1.090811
NC_000913	3426460	3426465		1.090811
NC_000913	3426465	3426470		1.090811
NC_000913	3426470	3426475		1.090811
NC_000913	3426475	3426480		1.090811
NC_000913	3426480	3426485		1.090811
NC_000913	3426485	3426490		1.090811
NC_000913	3426490	3426495		1.090811
NC_000913	3426495	3426500		1.090811
NC_000913	3426500	3426505		1.090811
NC_000913	3426505	3426510		1.090811
NC_000913	3426510	3426515		1.090811
NC_000913	3426515	3426520		1.090811
NC_000913	3426520	3426525		1.090811
NC_000913	3426525	3426530		1.090811
NC_000913	3426530	3426535		1.090811
NC_000913	3426535	3426540		1.090811
NC_000913	3426540	3426545		1.090811
NC_000913	3426545	3426550		1.090811
NC_000913	3426550	3426555		1.090811
NC_000913	3426555	3426560		1.090811
NC_000913	3426560	3426565		1.090811
NC_000913	3426565	3426570		1.090811
NC_000913	3426570	3426575		1.090811
NC_000913	3426575	3426580		1.090811
NC_000913	3426580	3426585		1.090811
NC_000913	3426585	3426590		1.090811
NC_000913	3426590	3426595		1.090811
NC_000913	3426595	3426600		1.090811
NC_000913	3426600	3426605		1.090811
NC_000913	3426605	3426610		1.090811
NC_000913	3426610	3426615		1.090811
NC_000913	3426615	3426620		1.090811
NC_000913	3426620	3426625		1.090811
NC_000913	3426625	3426630		1.090811
NC_000913	3426630	3426635		1.090811
NC_000913	3426635	3426640		1.090811
NC_000913	3426640	3426645		1.090811
NC_000913	3426645	3426650		1.090811
NC_000913	3426650	3426655		1.090811
NC_000913	3426655	3426660		1.090811
NC_000913	3426660	3426665		1.051499
NC_000913	3426665	3426670		1.051499
NC_000913	3426670	3426675		0.914863
NC_000913	3426675	3426680		0.914863
NC_000913	3426680	3426685		0.914863
NC_000913	3426685	3426690		0.914864
NC_000913	3426690	3426695		1.542849
NC_000913	3426695	3426700		1.332592
NC_000913	3426700	3426705		1.295374
NC_000913	3426705	3426710		2.302008
NC_000913	3426710	3426715		2.307178
NC_000913	3426715	3426720		1.803316
NC_000913	3426720	3426725		1.804042
NC_000913	3426725	3426730		0.657800
NC_000913	3426730	3426735		0.596457
NC_000913	3426735	3426740		1.521426
NC_000913	3426740	3426745		2.694312
NC_000913	3426745	3426750		2.288405
NC_000913	3426750	3426755		1.443728
NC_000913	3426755	3426760		1.672218
NC_000913	3426760	3426765		2.016580
NC_000913	3426765	3426770		2.372488
NC_000913	3426770	3426775		3.309364
NC_000913	3426775	3426780		2.762973
NC_000913	3426780	3426785		1.955521
NC_000913	3426785	3426790		1.125031
NC_000913	3426790	3426795		0.758963
NC_000913	3426795	3426800		0.527179
NC_000913	3426800	3426805		0.212414
NC_000913	3426805	3426810		0.155507
NC_000913	3426810	3426815		0.110207
NC_000913	3426815	3426820		0.110523
NC_000913	3426820	3426825		0.110534
NC_000913	3426825	3426830		0.110560
NC_000913	3426830	3426835		0.110573
NC_000913	3426835	3426840		0.110579
NC_000913	3426840	3426845		0.110595
NC_000913	3426845	3426850		0.110610
NC_000913	3426850	3426855		0.201672
NC_000913	3426855	3426860		0.227260
NC_000913	3426860	3426865		0.231427
NC_000913	3426865	3426870		0.150608
NC_000913	3426870	3426875		0.210045
NC_000913	3426875	3426880		0.359945
NC_000913	3426880	3426885		0.361449
NC_000913	3426885	3426890		0.389344
NC_000913	3426890	3426895		0.422978
NC_000913	3426895	3426900		0.335217
NC_000913	3426900	3426905		0.351864
NC_000913	3426905	3426910		0.472303
NC_000913	3426910	3426915		0.325264
NC_000913	3426915	3426920		0.352533
NC_000913	3426920	3426925		0.304491
NC_000913	3426925	3426930		0.420843
NC_000913	3426930	3426935		0.320379
NC_000913	3426935	3426940		0.287318
NC_000913	3426940	3426945		0.606813
NC_000913	3426945	3426950		0.556113
NC_000913	3426950	3426955		0.436362
NC_000913	3426955	3426960		1.098143
NC_000913	3426960	3426965		1.254420
NC_000913	3426965	3426970		1.339207
NC_000913	3426970	3426975		1.215324
NC_000913	3426975	3426980		0.992475
NC_000913	3426980	3426985		0.961640
NC_000913	3426985	3426990		0.940695
NC_000913	3426990	3426995		0.694032
NC_000913	3426995	3427000		0.748008
NC_000913	3427000	3427005		1.079047
NC_000913	3427005	3427010		1.136610
NC_000913	3427010	3427015		1.028676
NC_000913	3427015	3427020		1.029066
NC_000913	3427020	3427025		1.062534
NC_000913	3427025	3427030		1.033373
NC_000913	3427030	3427035		1.383090
NC_000913	3427035	3427040		2.052763
NC_000913	3427040	3427045		0.841309
NC_000913	3427045	3427050		0.698409
NC_000913	3427050	3427055		0.187105
NC_000913	3427055	3427060		0.222056
NC_000913	3427060	3427065		0.478735
NC_000913	3427065	3427070		0.478102
NC_000913	3427070	3427075		0.490021
NC_000913	3427075	3427080		0.490022
NC_000913	3427080	3427085		0.520672
NC_000913	3427085	3427090		0.267211
NC_000913	3427090	3427095		0.315018
NC_000913	3427095	3427100		0.315016
NC_000913	3427100	3427105		0.314650
NC_000913	3427105	3427110		0.321307
NC_000913	3427110	3427115		0.383817
NC_000913	3427115	3427120		0.412156
NC_000913	3427120	3427125		0.412157
NC_000913	3427125	3427130		0.412157
NC_000913	3427130	3427135		0.411979
NC_000913	3427135	3427140		0.411980
NC_000913	3427140	3427145		0.411981
NC_000913	3427145	3427150		0.426047
NC_000913	3427150	3427155		0.426048
NC_000913	3427155	3427160		0.426049
NC_000913	3427160	3427165		0.425803
NC_000913	3427165	3427170		0.424086
NC_000913	3427170	3427175		0.422498
NC_000913	3427175	3427180		0.422499
NC_000913	3427180	3427185		0.422086
NC_000913	3427185	3427190		0.232869
NC_000913	3427190	3427195		0.232870
NC_000913	3427195	3427200		0.232613
NC_000913	3427200	3427205		0.232614
NC_000913	3427205	3427210		0.251958
NC_000913	3427210	3427215		0.283390
NC_000913	3427215	3427220		0.341137
NC_000913	3427220	3427225		0.341138
NC_000913	3427225	3427230		0.344934
NC_000913	3427230	3427235		0.344674
NC_000913	3427235	3427240		0.344626
NC_000913	3427240	3427245		0.392333
NC_000913	3427245	3427250		0.392333
NC_000913	3427250	3427255		0.483809
NC_000913	3427255	3427260		0.483810
NC_000913	3427260	3427265		0.483810
NC_000913	3427265	3427270		0.483811
NC_000913	3427270	3427275		0.483812
NC_000913	3427275	3427280		0.482381
NC_000913	3427280	3427285		0.482382
NC_000913	3427285	3427290		1.090811
NC_000913	3427290	3427295		1.090811
NC_000913	3427295	3427300		1.090811
NC_000913	3427300	3427305		1.090811
NC_000913	3427305	3427310		1.090811
NC_000913	3427310	3427315		1.090811
NC_000913	3427315	3427320		1.090811
NC_000913	3427320	3427325		1.090811
NC_000913	3427325	3427330		1.090811
NC_000913	3427330	3427335		1.090811
NC_000913	3427335	3427340		1.090811
NC_000913	3427340	3427345		1.090811
NC_000913	3427345	3427350		1.090811
NC_000913	3427350	3427355		1.090811
NC_000913	3427355	3427360		1.090811
NC_000913	3427360	3427365		1.090811
NC_000913	3427365	3427370		1.090811
NC_000913	3427370	3427375		1.090811
NC_000913	3427375	3427380		1.090811
NC_000913	3427380	3427385		1.090811
NC_000913	3427385	3427390		1.090811
NC_000913	3427390	3427395		1.090811
NC_000913	3427395	3427400		1.036173
NC_000913	3427400	3427405		1.036173
NC_000913	3427405	3427410		1.036173
NC_000913	3427410	3427415		1.036173
NC_000913	3427415	3427420		1.036173
NC_000913	3427420	3427425		1.036173
NC_000913	3427425	3427430		1.010962
NC_000913	3427430	3427435		1.010962
NC_000913	3427435	3427440		1.010962
NC_000913	3427440	3427445		1.010962
NC_000913	3427445	3427450		1.010962
NC_000913	3427450	3427455		1.010962
NC_000913	3427455	3427460		1.010963
NC_000913	3427460	3427465		1.010963
NC_000913	3427465	3427470		1.010963
NC_000913	3427470	3427475		1.010963
NC_000913	3427475	3427480		0.981345
NC_000913	3427480	3427485		0.971819
NC_000913	3427485	3427490		0.971819
NC_000913	3427490	3427495		0.971820
NC_000913	3427495	3427500		0.971820
NC_000913	3427500	3427505		0.945672
NC_000913	3427505	3427510		0.945672
NC_000913	3427510	3427515		0.889349
NC_000913	3427515	3427520		0.889349
NC_000913	3427520	3427525		0.889349
NC_000913	3427525	3427530		0.889350
NC_000913	3427530	3427535		0.889350
NC_000913	3427535	3427540		0.889350
NC_000913	3427540	3427545		0.889351
NC_000913	3427545	3427550		0.889351
NC_000913	3427550	3427555		0.889351
NC_000913	3427555	3427560		0.925036
NC_000913	3427560	3427565		0.925036
NC_000913	3427565	3427570		0.925037
NC_000913	3427570	3427575		0.925037
NC_000913	3427575	3427580		0.924031
NC_000913	3427580	3427585		0.924032
NC_000913	3427585	3427590		0.922594
NC_000913	3427590	3427595		0.922594
NC_000913	3427595	3427600		0.922594
NC_000913	3427600	3427605		0.922595
NC_000913	3427605	3427610		0.922595
NC_000913	3427610	3427615		0.922595
NC_000913	3427615	3427620		0.922595
NC_000913	3427620	3427625		0.922596
NC_000913	3427625	3427630		0.922596
NC_000913	3427630	3427635		0.804762
NC_000913	3427635	3427640		0.804763
NC_000913	3427640	3427645		0.804763
NC_000913	3427645	3427650		0.804764
NC_000913	3427650	3427655		0.804764
NC_000913	3427655	3427660		0.804765
NC_000913	3427660	3427665		0.804765
NC_000913	3427665	3427670		0.804766
NC_000913	3427670	3427675		0.804766
NC_000913	3427675	3427680		0.684389
NC_000913	3427680	3427685		0.684389
NC_000913	3427685	3427690		0.684390
NC_000913	3427690	3427695		0.684391
NC_000913	3427695	3427700		0.683781
NC_000913	3427700	3427705		0.683160
NC_000913	3427705	3427710		0.683161
NC_000913	3427710	3427715		0.683161
NC_000913	3427715	3427720		0.683162
NC_000913	3427720	3427725		0.682930
NC_000913	3427725	3427730		0.682931
NC_000913	3427730	3427735		0.682932
NC_000913	3427735	3427740		0.682932
NC_000913	3427740	3427745		0.682919
NC_000913	3427745	3427750		0.682698
NC_000913	3427750	3427755		0.681788
NC_000913	3427755	3427760		0.681789
NC_000913	3427760	3427765		0.681789
NC_000913	3427765	3427770		0.681790
NC_000913	3427770	3427775		0.681790
NC_000913	3427775	3427780		0.681791
NC_000913	3427780	3427785		0.681792
NC_000913	3427785	3427790		0.681792
NC_000913	3427790	3427795		0.681793
NC_000913	3427795	3427800		0.681793
NC_000913	3427800	3427805		0.681794
NC_000913	3427805	3427810		0.681795
NC_000913	3427810	3427815		0.680893
NC_000913	3427815	3427820		0.680066
NC_000913	3427820	3427825		0.680067
NC_000913	3427825	3427830		0.680068
NC_000913	3427830	3427835		0.680068
NC_000913	3427835	3427840		0.679863
NC_000913	3427840	3427845		0.679863
NC_000913	3427845	3427850		0.679864
NC_000913	3427850	3427855		0.679865
NC_000913	3427855	3427860		0.679865
NC_000913	3427860	3427865		0.679866
NC_000913	3427865	3427870		0.679716
NC_000913	3427870	3427875		0.679717
NC_000913	3427875	3427880		0.679718
NC_000913	3427880	3427885		0.678534
NC_000913	3427885	3427890		0.677787
NC_000913	3427890	3427895		0.677278
NC_000913	3427895	3427900		0.677279
NC_000913	3427900	3427905		0.677279
NC_000913	3427905	3427910		0.676870
NC_000913	3427910	3427915		0.676870
NC_000913	3427915	3427920		0.676871
NC_000913	3427920	3427925		0.676872
NC_000913	3427925	3427930		0.676872
NC_000913	3427930	3427935		0.676873
NC_000913	3427935	3427940		0.676873
NC_000913	3427940	3427945		0.676874
NC_000913	3427945	3427950		0.676875
NC_000913	3427950	3427955		0.676875
NC_000913	3427955	3427960		0.676177
NC_000913	3427960	3427965		0.676178
NC_000913	3427965	3427970		0.676178
NC_000913	3427970	3427975		0.676179
NC_000913	3427975	3427980		0.676180
NC_000913	3427980	3427985		0.676180
NC_000913	3427985	3427990		0.675923
NC_000913	3427990	3427995		0.675924
NC_000913	3427995	3428000		0.675924
NC_000913	3428000	3428005		0.675925
NC_000913	3428005	3428010		0.675926
NC_000913	3428010	3428015		0.675926
NC_000913	3428015	3428020		0.675927
NC_000913	3428020	3428025		0.858459
NC_000913	3428025	3428030		0.858459
NC_000913	3428030	3428035		0.858460
NC_000913	3428035	3428040		0.858460
NC_000913	3428040	3428045		0.858460
NC_000913	3428045	3428050		0.858461
NC_000913	3428050	3428055		0.857496
NC_000913	3428055	3428060		0.856816
NC_000913	3428060	3428065		0.853889
NC_000913	3428065	3428070		0.853889
NC_000913	3428070	3428075		0.853890
NC_000913	3428075	3428080		0.853890
NC_000913	3428080	3428085		0.853456
NC_000913	3428085	3428090		0.853456
NC_000913	3428090	3428095		0.853256
NC_000913	3428095	3428100		0.853256
NC_000913	3428100	3428105		0.853256
NC_000913	3428105	3428110		0.851919
NC_000913	3428110	3428115		0.851920
NC_000913	3428115	3428120		0.851920
NC_000913	3428120	3428125		0.851920
NC_000913	3428125	3428130		0.848815
NC_000913	3428130	3428135		0.848815
NC_000913	3428135	3428140		0.848816
NC_000913	3428140	3428145		0.848816
NC_000913	3428145	3428150		0.848816
NC_000913	3428150	3428155		0.848817
NC_000913	3428155	3428160		0.848817
NC_000913	3428160	3428165		0.848817
NC_000913	3428165	3428170		0.848818
NC_000913	3428170	3428175		0.848818
NC_000913	3428175	3428180		0.846905
NC_000913	3428180	3428185		0.846905
NC_000913	3428185	3428190		0.846905
NC_000913	3428190	3428195		0.354368
NC_000913	3428195	3428200		0.354368
NC_000913	3428200	3428205		0.330189
NC_000913	3428205	3428210		0.328420
NC_000913	3428210	3428215		0.328333
NC_000913	3428215	3428220		0.328259
NC_000913	3428220	3428225		0.328260
NC_000913	3428225	3428230		0.328260
NC_000913	3428230	3428235		0.489923
NC_000913	3428235	3428240		0.422496
NC_000913	3428240	3428245		0.422497
NC_000913	3428245	3428250		0.422422
NC_000913	3428250	3428255		0.421159
NC_000913	3428255	3428260		0.363436
NC_000913	3428260	3428265		0.362906
NC_000913	3428265	3428270		0.361840
NC_000913	3428270	3428275		0.361841
NC_000913	3428275	3428280		0.360955
NC_000913	3428280	3428285		0.360634
NC_000913	3428285	3428290		0.344244
NC_000913	3428290	3428295		0.126969
NC_000913	3428295	3428300		0.126969
NC_000913	3428300	3428305		0.469177
NC_000913	3428305	3428310		0.468126
NC_000913	3428310	3428315		1.087241
NC_000913	3428315	3428320		0.940385
NC_000913	3428320	3428325		1.172960
NC_000913	3428325	3428330		1.153999
NC_000913	3428330	3428335		1.417264
NC_000913	3428335	3428340		3.253122
NC_000913	3428340	3428345		3.294316
NC_000913	3428345	3428350		3.063508
NC_000913	3428350	3428355		2.123155
NC_000913	3428355	3428360		2.877012
NC_000913	3428360	3428365		3.241415
NC_000913	3428365	3428370		4.516492
NC_000913	3428370	3428375		3.663284
NC_000913	3428375	3428380		3.031888
NC_000913	3428380	3428385		3.297684
NC_000913	3428385	3428390		3.093062
NC_000913	3428390	3428395		2.843271
NC_000913	3428395	3428400		3.009320
NC_000913	3428400	3428405		3.910434
NC_000913	3428405	3428410		4.514168
NC_000913	3428410	3428415		3.884541
NC_000913	3428415	3428420		3.434575
NC_000913	3428420	3428425		3.425740
NC_000913	3428425	3428430		3.202662
NC_000913	3428430	3428435		3.246428
NC_000913	3428435	3428440		3.142690
NC_000913	3428440	3428445		3.156712
NC_000913	3428445	3428450		2.853949
NC_000913	3428450	3428455		2.806166
NC_000913	3428455	3428460		2.718965
NC_000913	3428460	3428465		2.108755
NC_000913	3428465	3428470		1.963719
NC_000913	3428470	3428475		1.860281
NC_000913	3428475	3428480		1.642112
NC_000913	3428480	3428485		1.648311
NC_000913	3428485	3428490		1.315250
NC_000913	3428490	3428495		1.002050
NC_000913	3428495	3428500		0.943153
NC_000913	3428500	3428505		0.853787
NC_000913	3428505	3428510		0.813919
NC_000913	3428510	3428515		0.796304
NC_000913	3428515	3428520		0.703007
NC_000913	3428520	3428525		0.617344
NC_000913	3428525	3428530		0.493208
NC_000913	3428530	3428535		0.542621
NC_000913	3428535	3428540		0.647359
NC_000913	3428540	3428545		0.500813
NC_000913	3428545	3428550		0.371398
NC_000913	3428550	3428555		0.327753
NC_000913	3428555	3428560		0.359085
NC_000913	3428560	3428565		0.384514
NC_000913	3428565	3428570		0.404556
NC_000913	3428570	3428575		0.386194
NC_000913	3428575	3428580		0.486099
NC_000913	3428580	3428585		0.465564
NC_000913	3428585	3428590		0.520039
NC_000913	3428590	3428595		0.428454
NC_000913	3428595	3428600		0.526573
NC_000913	3428600	3428605		0.609584
NC_000913	3428605	3428610		0.961338
NC_000913	3428610	3428615		0.933837
NC_000913	3428615	3428620		1.147414
NC_000913	3428620	3428625		1.283958
NC_000913	3428625	3428630		1.350992
NC_000913	3428630	3428635		1.562251
NC_000913	3428635	3428640		1.627352
NC_000913	3428640	3428645		1.361833
NC_000913	3428645	3428650		1.445462
NC_000913	3428650	3428655		1.344150
NC_000913	3428655	3428660		1.400872
NC_000913	3428660	3428665		1.351062
NC_000913	3428665	3428670		1.387000
NC_000913	3428670	3428675		1.561441
NC_000913	3428675	3428680		1.730069
NC_000913	3428680	3428685		1.584598
NC_000913	3428685	3428690		1.956892
NC_000913	3428690	3428695		2.690249
NC_000913	3428695	3428700		2.873005
NC_000913	3428700	3428705		3.410224
NC_000913	3428705	3428710		3.344307
NC_000913	3428710	3428715		3.180547
NC_000913	3428715	3428720		2.738142
NC_000913	3428720	3428725		2.418221
NC_000913	3428725	3428730		2.630970
NC_000913	3428730	3428735		2.035910
NC_000913	3428735	3428740		2.189668
NC_000913	3428740	3428745		1.755393
NC_000913	3428745	3428750		0.507550
NC_000913	3428750	3428755		0.246851
NC_000913	3428755	3428760		0.907445
NC_000913	3428760	3428765		0.441018
NC_000913	3428765	3428770		0.374490
NC_000913	3428770	3428775		0.572307
NC_000913	3428775	3428780		0.238501
NC_000913	3428780	3428785		0.049972
NC_000913	3428785	3428790		0.026470
NC_000913	3428790	3428795		0.023844
NC_000913	3428795	3428800		0.038732
NC_000913	3428800	3428805		0.096961
NC_000913	3428805	3428810		0.200248
NC_000913	3428810	3428815		0.174287
NC_000913	3428815	3428820		0.160963
NC_000913	3428820	3428825		0.119605
NC_000913	3428825	3428830		0.152215
NC_000913	3428830	3428835		0.212380
NC_000913	3428835	3428840		0.202179
NC_000913	3428840	3428845		0.177447
NC_000913	3428845	3428850		0.123012
NC_000913	3428850	3428855		0.092262
NC_000913	3428855	3428860		0.074121
NC_000913	3428860	3428865		0.091334
NC_000913	3428865	3428870		0.131344
NC_000913	3428870	3428875		0.120501
NC_000913	3428875	3428880		0.117358
NC_000913	3428880	3428885		0.130298
NC_000913	3428885	3428890		0.202804
NC_000913	3428890	3428895		0.239699
NC_000913	3428895	3428900		0.290603
NC_000913	3428900	3428905		0.340198
NC_000913	3428905	3428910		0.335030
NC_000913	3428910	3428915		0.325773
NC_000913	3428915	3428920		0.323192
NC_000913	3428920	3428925		0.312994
NC_000913	3428925	3428930		0.274924
NC_000913	3428930	3428935		0.254946
NC_000913	3428935	3428940		0.207837
NC_000913	3428940	3428945		0.192194
NC_000913	3428945	3428950		0.178490
NC_000913	3428950	3428955		0.131954
NC_000913	3428955	3428960		0.097664
NC_000913	3428960	3428965		0.091589
NC_000913	3428965	3428970		0.083113
NC_000913	3428970	3428975		0.074937
NC_000913	3428975	3428980		0.067580
NC_000913	3428980	3428985		0.051803
NC_000913	3428985	3428990		0.047376
NC_000913	3428990	3428995		0.040691
NC_000913	3428995	3429000		0.038126
NC_000913	3429000	3429005		0.037169
NC_000913	3429005	3429010		0.018999
NC_000913	3429010	3429015		0.011923
NC_000913	3429015	3429020		0.011877
NC_000913	3429020	3429025		0.011101
NC_000913	3429025	3429030		0.011359
NC_000913	3429030	3429035		0.014255
NC_000913	3429035	3429040		0.013329
NC_000913	3429040	3429045		0.011986
NC_000913	3429045	3429050		0.011815
NC_000913	3429050	3429055		0.013477
NC_000913	3429055	3429060		0.014847
NC_000913	3429060	3429065		0.017780
NC_000913	3429065	3429070		0.030481
NC_000913	3429070	3429075		0.032850
NC_000913	3429075	3429080		0.034421
NC_000913	3429080	3429085		0.101897
NC_000913	3429085	3429090		0.167935
NC_000913	3429090	3429095		0.165397
NC_000913	3429095	3429100		0.048161
NC_000913	3429100	3429105		0.048188
NC_000913	3429105	3429110		0.052992
NC_000913	3429110	3429115		0.041203
NC_000913	3429115	3429120		0.031074
NC_000913	3429120	3429125		0.033708
NC_000913	3429125	3429130		0.034249
NC_000913	3429130	3429135		0.036191
NC_000913	3429135	3429140		0.023740
NC_000913	3429140	3429145		0.027761
NC_000913	3429145	3429150		0.025547
NC_000913	3429150	3429155		0.024000
NC_000913	3429155	3429160		0.025234
NC_000913	3429160	3429165		0.030510
NC_000913	3429165	3429170		0.043008
NC_000913	3429170	3429175		0.066299
NC_000913	3429175	3429180		0.054391
NC_000913	3429180	3429185		0.027463
NC_000913	3429185	3429190		0.023921
NC_000913	3429190	3429195		0.029216
NC_000913	3429195	3429200		0.026488
NC_000913	3429200	3429205		0.028108
NC_000913	3429205	3429210		0.035844
NC_000913	3429210	3429215		0.049050
NC_000913	3429215	3429220		0.068765
NC_000913	3429220	3429225		0.082544
NC_000913	3429225	3429230		0.053395
NC_000913	3429230	3429235		0.069235
NC_000913	3429235	3429240		0.048410
NC_000913	3429240	3429245		0.025392
NC_000913	3429245	3429250		0.015721
NC_000913	3429250	3429255		0.015848
NC_000913	3429255	3429260		0.014401
NC_000913	3429260	3429265		0.012957
NC_000913	3429265	3429270		0.014189
NC_000913	3429270	3429275		0.017503
NC_000913	3429275	3429280		0.021705
NC_000913	3429280	3429285		0.023790
NC_000913	3429285	3429290		0.025408
NC_000913	3429290	3429295		0.031500
NC_000913	3429295	3429300		0.033265
NC_000913	3429300	3429305		0.054232
NC_000913	3429305	3429310		0.053387
NC_000913	3429310	3429315		0.068707
NC_000913	3429315	3429320		0.077465
NC_000913	3429320	3429325		0.103496
NC_000913	3429325	3429330		0.107681
NC_000913	3429330	3429335		0.120072
NC_000913	3429335	3429340		0.113026
NC_000913	3429340	3429345		0.133875
NC_000913	3429345	3429350		0.126697
NC_000913	3429350	3429355		0.142627
NC_000913	3429355	3429360		0.127004
NC_000913	3429360	3429365		0.145641
NC_000913	3429365	3429370		0.170606
NC_000913	3429370	3429375		0.231317
NC_000913	3429375	3429380		0.299192
NC_000913	3429380	3429385		0.379521
NC_000913	3429385	3429390		0.523765
NC_000913	3429390	3429395		0.719207
NC_000913	3429395	3429400		0.604093
NC_000913	3429400	3429405		0.587477
NC_000913	3429405	3429410		0.594311
NC_000913	3429410	3429415		0.793384
NC_000913	3429415	3429420		0.756488
NC_000913	3429420	3429425		0.766223
NC_000913	3429425	3429430		0.760703
NC_000913	3429430	3429435		0.826240
NC_000913	3429435	3429440		0.749605
NC_000913	3429440	3429445		0.917476
NC_000913	3429445	3429450		0.896185
NC_000913	3429450	3429455		0.840691
NC_000913	3429455	3429460		0.667698
NC_000913	3429460	3429465		0.600728
NC_000913	3429465	3429470		0.509670
NC_000913	3429470	3429475		0.522941
NC_000913	3429475	3429480		0.572011
NC_000913	3429480	3429485		0.529475
NC_000913	3429485	3429490		0.509207
NC_000913	3429490	3429495		0.507226
NC_000913	3429495	3429500		0.348717
NC_000913	3429500	3429505		0.295635
NC_000913	3429505	3429510		0.229885
NC_000913	3429510	3429515		0.191329
NC_000913	3429515	3429520		0.230195
NC_000913	3429520	3429525		0.250640
NC_000913	3429525	3429530		0.249633
NC_000913	3429530	3429535		0.268453
NC_000913	3429535	3429540		0.258658
NC_000913	3429540	3429545		0.444372
NC_000913	3429545	3429550		0.387389
NC_000913	3429550	3429555		0.309241
NC_000913	3429555	3429560		0.260514
NC_000913	3429560	3429565		0.231774
NC_000913	3429565	3429570		0.283676
NC_000913	3429570	3429575		0.272634
NC_000913	3429575	3429580		0.301314
NC_000913	3429580	3429585		0.284474
NC_000913	3429585	3429590		0.259757
NC_000913	3429590	3429595		0.207831
NC_000913	3429595	3429600		0.143517
NC_000913	3429600	3429605		0.102359
NC_000913	3429605	3429610		0.094912
NC_000913	3429610	3429615		0.063031
NC_000913	3429615	3429620		0.059220
NC_000913	3429620	3429625		0.063996
NC_000913	3429625	3429630		0.070094
NC_000913	3429630	3429635		0.073404
NC_000913	3429635	3429640		0.094339
NC_000913	3429640	3429645		0.105365
NC_000913	3429645	3429650		0.138974
NC_000913	3429650	3429655		0.196922
NC_000913	3429655	3429660		0.418343
NC_000913	3429660	3429665		0.651214
NC_000913	3429665	3429670		0.538560
NC_000913	3429670	3429675		0.458159
NC_000913	3429675	3429680		0.396703
NC_000913	3429680	3429685		0.313797
NC_000913	3429685	3429690		0.225094
NC_000913	3429690	3429695		0.289028
NC_000913	3429695	3429700		0.345808
NC_000913	3429700	3429705		0.331107
NC_000913	3429705	3429710		0.261904
NC_000913	3429710	3429715		0.259280
NC_000913	3429715	3429720		0.249517
NC_000913	3429720	3429725		0.306362
NC_000913	3429725	3429730		0.323037
NC_000913	3429730	3429735		0.376668
NC_000913	3429735	3429740		0.375872
NC_000913	3429740	3429745		0.357827
NC_000913	3429745	3429750		0.361840
NC_000913	3429750	3429755		0.218366
NC_000913	3429755	3429760		0.176271
NC_000913	3429760	3429765		0.107477
NC_000913	3429765	3429770		0.111321
NC_000913	3429770	3429775		0.094915
NC_000913	3429775	3429780		0.075745
NC_000913	3429780	3429785		0.067265
NC_000913	3429785	3429790		0.049125
NC_000913	3429790	3429795		0.066427
NC_000913	3429795	3429800		0.070070
NC_000913	3429800	3429805		0.093157
NC_000913	3429805	3429810		0.102221
NC_000913	3429810	3429815		0.093430
NC_000913	3429815	3429820		0.035093
NC_000913	3429820	3429825		0.048557
NC_000913	3429825	3429830		0.036439
NC_000913	3429830	3429835		0.029374
NC_000913	3429835	3429840		0.024978
NC_000913	3429840	3429845		0.028327
NC_000913	3429845	3429850		0.035766
NC_000913	3429850	3429855		0.036985
NC_000913	3429855	3429860		0.039590
NC_000913	3429860	3429865		0.039710
NC_000913	3429865	3429870		0.055599
NC_000913	3429870	3429875		0.081993
NC_000913	3429875	3429880		0.094615
NC_000913	3429880	3429885		0.084833
NC_000913	3429885	3429890		0.092003
NC_000913	3429890	3429895		0.051810
NC_000913	3429895	3429900		0.038248
NC_000913	3429900	3429905		0.025309
NC_000913	3429905	3429910		0.018835
NC_000913	3429910	3429915		0.018378
NC_000913	3429915	3429920		0.015319
NC_000913	3429920	3429925		0.013090
NC_000913	3429925	3429930		0.015316
NC_000913	3429930	3429935		0.015089
NC_000913	3429935	3429940		0.035727
NC_000913	3429940	3429945		0.059342
NC_000913	3429945	3429950		0.073912
NC_000913	3429950	3429955		0.075566
NC_000913	3429955	3429960		0.101179
NC_000913	3429960	3429965		0.131019
NC_000913	3429965	3429970		0.091846
NC_000913	3429970	3429975		0.111372
NC_000913	3429975	3429980		0.082370
NC_000913	3429980	3429985		0.055656
NC_000913	3429985	3429990		0.033882
NC_000913	3429990	3429995		0.032498
NC_000913	3429995	3430000		0.040964
NC_000913	3430000	3430005		0.037189
NC_000913	3430005	3430010		0.038667
NC_000913	3430010	3430015		0.058324
NC_000913	3430015	3430020		0.069435
NC_000913	3430020	3430025		0.189516
NC_000913	3430025	3430030		0.207188
NC_000913	3430030	3430035		0.257503
NC_000913	3430035	3430040		0.313820
NC_000913	3430040	3430045		0.339825
NC_000913	3430045	3430050		0.493461
NC_000913	3430050	3430055		0.651411
NC_000913	3430055	3430060		0.274946
NC_000913	3430060	3430065		0.248843
NC_000913	3430065	3430070		0.219203
NC_000913	3430070	3430075		0.214134
NC_000913	3430075	3430080		0.199032
NC_000913	3430080	3430085		0.112505
NC_000913	3430085	3430090		0.095620
NC_000913	3430090	3430095		0.086402
NC_000913	3430095	3430100		0.073360
NC_000913	3430100	3430105		0.054340
NC_000913	3430105	3430110		0.052388
NC_000913	3430110	3430115		0.046716
NC_000913	3430115	3430120		0.046691
NC_000913	3430120	3430125		0.046852
NC_000913	3430125	3430130		0.067231
NC_000913	3430130	3430135		0.074071
NC_000913	3430135	3430140		0.055930
NC_000913	3430140	3430145		0.060043
NC_000913	3430145	3430150		0.052788
NC_000913	3430150	3430155		0.066352
NC_000913	3430155	3430160		0.058386
NC_000913	3430160	3430165		0.060101
NC_000913	3430165	3430170		0.082138
NC_000913	3430170	3430175		0.106562
NC_000913	3430175	3430180		0.124814
NC_000913	3430180	3430185		0.157040
NC_000913	3430185	3430190		0.165898
NC_000913	3430190	3430195		0.161108
NC_000913	3430195	3430200		0.471589
NC_000913	3430200	3430205		0.501914
NC_000913	3430205	3430210		0.252926
NC_000913	3430210	3430215		0.244488
NC_000913	3430215	3430220		0.128209
NC_000913	3430220	3430225		0.124744
NC_000913	3430225	3430230		0.088071
NC_000913	3430230	3430235		0.032577
NC_000913	3430235	3430240		0.028750
NC_000913	3430240	3430245		0.008188
NC_000913	3430245	3430250		0.005945
NC_000913	3430250	3430255		0.009509
NC_000913	3430255	3430260		0.012078
NC_000913	3430260	3430265		0.018947
NC_000913	3430265	3430270		0.024902
NC_000913	3430270	3430275		0.029660
NC_000913	3430275	3430280		0.075618
NC_000913	3430280	3430285		0.419991
NC_000913	3430285	3430290		0.713048
NC_000913	3430290	3430295		0.527674
NC_000913	3430295	3430300		0.421409
NC_000913	3430300	3430305		0.158156
NC_000913	3430305	3430310		0.169096
NC_000913	3430310	3430315		0.156924
NC_000913	3430315	3430320		0.130438
NC_000913	3430320	3430325		0.104347
NC_000913	3430325	3430330		0.109422
NC_000913	3430330	3430335		0.095563
NC_000913	3430335	3430340		0.138675
NC_000913	3430340	3430345		0.121916
NC_000913	3430345	3430350		0.135126
NC_000913	3430350	3430355		0.117229
NC_000913	3430355	3430360		0.095329
NC_000913	3430360	3430365		0.078567
NC_000913	3430365	3430370		0.064807
NC_000913	3430370	3430375		0.065908
NC_000913	3430375	3430380		0.083120
NC_000913	3430380	3430385		0.097961
NC_000913	3430385	3430390		0.094815
NC_000913	3430390	3430395		0.241622
NC_000913	3430395	3430400		0.332248
NC_000913	3430400	3430405		0.333313
NC_000913	3430405	3430410		0.213494
NC_000913	3430410	3430415		0.200393
NC_000913	3430415	3430420		0.198894
NC_000913	3430420	3430425		0.187519
NC_000913	3430425	3430430		0.141555
NC_000913	3430430	3430435		0.118321
NC_000913	3430435	3430440		0.099248
NC_000913	3430440	3430445		0.083174
NC_000913	3430445	3430450		0.086864
NC_000913	3430450	3430455		0.111074
NC_000913	3430455	3430460		0.116246
NC_000913	3430460	3430465		0.130556
NC_000913	3430465	3430470		0.159543
NC_000913	3430470	3430475		0.100194
NC_000913	3430475	3430480		0.103579
NC_000913	3430480	3430485		0.121030
NC_000913	3430485	3430490		0.112048
NC_000913	3430490	3430495		0.137646
NC_000913	3430495	3430500		0.115590
NC_000913	3430500	3430505		0.129678
NC_000913	3430505	3430510		0.115178
NC_000913	3430510	3430515		0.133741
NC_000913	3430515	3430520		0.189966
NC_000913	3430520	3430525		0.341164
NC_000913	3430525	3430530		0.325306
NC_000913	3430530	3430535		0.255614
NC_000913	3430535	3430540		0.173157
NC_000913	3430540	3430545		0.234981
NC_000913	3430545	3430550		0.155352
NC_000913	3430550	3430555		0.151803
NC_000913	3430555	3430560		0.166122
NC_000913	3430560	3430565		0.177225
NC_000913	3430565	3430570		0.207449
NC_000913	3430570	3430575		0.188294
NC_000913	3430575	3430580		0.210177
NC_000913	3430580	3430585		0.192333
NC_000913	3430585	3430590		0.023197
NC_000913	3430590	3430595		0.017742
NC_000913	3430595	3430600		0.017808
NC_000913	3430600	3430605		0.017322
NC_000913	3430605	3430610		0.013109
NC_000913	3430610	3430615		0.018999
NC_000913	3430615	3430620		0.022337
NC_000913	3430620	3430625		0.030564
NC_000913	3430625	3430630		0.038476
NC_000913	3430630	3430635		0.040270
NC_000913	3430635	3430640		0.075279
NC_000913	3430640	3430645		0.068034
NC_000913	3430645	3430650		0.062243
NC_000913	3430650	3430655		0.047916
NC_000913	3430655	3430660		0.048518
NC_000913	3430660	3430665		0.073559
NC_000913	3430665	3430670		0.063257
NC_000913	3430670	3430675		0.070212
NC_000913	3430675	3430680		0.066559
NC_000913	3430680	3430685		0.101180
NC_000913	3430685	3430690		0.093511
NC_000913	3430690	3430695		0.087034
NC_000913	3430695	3430700		0.076228
NC_000913	3430700	3430705		0.084661
NC_000913	3430705	3430710		0.129517
NC_000913	3430710	3430715		0.041014
NC_000913	3430715	3430720		0.030414
NC_000913	3430720	3430725		0.008250
NC_000913	3430725	3430730		0.007998
NC_000913	3430730	3430735		0.007757
NC_000913	3430735	3430740		0.008117
NC_000913	3430740	3430745		0.007461
NC_000913	3430745	3430750		0.009924
NC_000913	3430750	3430755		0.015341
NC_000913	3430755	3430760		0.059870
NC_000913	3430760	3430765		0.142848
NC_000913	3430765	3430770		0.147242
NC_000913	3430770	3430775		0.162133
NC_000913	3430775	3430780		0.141822
NC_000913	3430780	3430785		0.267925
NC_000913	3430785	3430790		0.199121
NC_000913	3430790	3430795		0.168596
NC_000913	3430795	3430800		0.250611
NC_000913	3430800	3430805		0.290673
NC_000913	3430805	3430810		0.388015
NC_000913	3430810	3430815		0.502391
NC_000913	3430815	3430820		0.572423
NC_000913	3430820	3430825		0.737028
NC_000913	3430825	3430830		0.747161
NC_000913	3430830	3430835		0.881549
NC_000913	3430835	3430840		0.887792
NC_000913	3430840	3430845		0.810203
NC_000913	3430845	3430850		0.714737
NC_000913	3430850	3430855		0.594695
NC_000913	3430855	3430860		0.349549
NC_000913	3430860	3430865		0.346729
NC_000913	3430865	3430870		0.297807
NC_000913	3430870	3430875		0.288457
NC_000913	3430875	3430880		0.262866
NC_000913	3430880	3430885		0.249109
NC_000913	3430885	3430890		0.303959
NC_000913	3430890	3430895		0.534940
NC_000913	3430895	3430900		0.587773
NC_000913	3430900	3430905		0.609270
NC_000913	3430905	3430910		0.621208
NC_000913	3430910	3430915		0.633737
NC_000913	3430915	3430920		0.669101
NC_000913	3430920	3430925		0.628338
NC_000913	3430925	3430930		0.447572
NC_000913	3430930	3430935		0.371025
NC_000913	3430935	3430940		0.349126
NC_000913	3430940	3430945		0.341707
NC_000913	3430945	3430950		0.340789
NC_000913	3430950	3430955		0.295251
NC_000913	3430955	3430960		0.449442
NC_000913	3430960	3430965		0.526971
NC_000913	3430965	3430970		0.640100
NC_000913	3430970	3430975		0.462977
NC_000913	3430975	3430980		0.530312
NC_000913	3430980	3430985		0.561945
NC_000913	3430985	3430990		0.761960
NC_000913	3430990	3430995		0.717527
NC_000913	3430995	3431000		0.617581
NC_000913	3431000	3431005		0.667235
NC_000913	3431005	3431010		0.655590
NC_000913	3431010	3431015		0.704712
NC_000913	3431015	3431020		0.818163
NC_000913	3431020	3431025		0.688084
NC_000913	3431025	3431030		0.789921
NC_000913	3431030	3431035		0.740446
NC_000913	3431035	3431040		0.595982
NC_000913	3431040	3431045		0.511482
NC_000913	3431045	3431050		0.436140
NC_000913	3431050	3431055		0.365110
NC_000913	3431055	3431060		0.296269
NC_000913	3431060	3431065		0.290184
NC_000913	3431065	3431070		0.301852
NC_000913	3431070	3431075		0.298058
NC_000913	3431075	3431080		0.230383
NC_000913	3431080	3431085		0.265835
NC_000913	3431085	3431090		0.047428
NC_000913	3431090	3431095		0.044315
NC_000913	3431095	3431100		0.043666
NC_000913	3431100	3431105		0.059122
NC_000913	3431105	3431110		0.062256
NC_000913	3431110	3431115		0.137949
NC_000913	3431115	3431120		0.152245
NC_000913	3431120	3431125		0.165364
NC_000913	3431125	3431130		0.393365
NC_000913	3431130	3431135		0.336850
NC_000913	3431135	3431140		0.277840
NC_000913	3431140	3431145		0.282451
NC_000913	3431145	3431150		0.239341
NC_000913	3431150	3431155		0.223767
NC_000913	3431155	3431160		0.222721
NC_000913	3431160	3431165		0.213808
NC_000913	3431165	3431170		0.244039
NC_000913	3431170	3431175		0.295920
NC_000913	3431175	3431180		0.296060
NC_000913	3431180	3431185		0.389563
NC_000913	3431185	3431190		0.586566
NC_000913	3431190	3431195		0.557831
NC_000913	3431195	3431200		0.566199
NC_000913	3431200	3431205		0.720997
NC_000913	3431205	3431210		0.604248
NC_000913	3431210	3431215		0.738071
NC_000913	3431215	3431220		0.824347
NC_000913	3431220	3431225		0.980983
NC_000913	3431225	3431230		1.056189
NC_000913	3431230	3431235		1.102558
NC_000913	3431235	3431240		1.609810
NC_000913	3431240	3431245		1.496553
NC_000913	3431245	3431250		1.304149
NC_000913	3431250	3431255		1.758376
NC_000913	3431255	3431260		1.043570
NC_000913	3431260	3431265		0.941381
NC_000913	3431265	3431270		0.835384
NC_000913	3431270	3431275		0.570443
NC_000913	3431275	3431280		0.401725
NC_000913	3431280	3431285		0.351453
NC_000913	3431285	3431290		0.309665
NC_000913	3431290	3431295		0.287683
NC_000913	3431295	3431300		0.317335
NC_000913	3431300	3431305		0.281607
NC_000913	3431305	3431310		0.180505
NC_000913	3431310	3431315		0.163555
NC_000913	3431315	3431320		0.157579
NC_000913	3431320	3431325		0.144973
NC_000913	3431325	3431330		0.135164
NC_000913	3431330	3431335		0.111064
NC_000913	3431335	3431340		0.107326
NC_000913	3431340	3431345		0.165747
NC_000913	3431345	3431350		0.214239
NC_000913	3431350	3431355		0.344646
NC_000913	3431355	3431360		0.541421
NC_000913	3431360	3431365		0.953430
NC_000913	3431365	3431370		0.453032
NC_000913	3431370	3431375		0.326048
NC_000913	3431375	3431380		0.178661
NC_000913	3431380	3431385		0.112150
NC_000913	3431385	3431390		0.091762
NC_000913	3431390	3431395		0.065781
NC_000913	3431395	3431400		0.058340
NC_000913	3431400	3431405		0.052043
NC_000913	3431405	3431410		0.042094
NC_000913	3431410	3431415		0.044618
NC_000913	3431415	3431420		0.055612
NC_000913	3431420	3431425		0.069939
NC_000913	3431425	3431430		0.096587
NC_000913	3431430	3431435		0.086497
NC_000913	3431435	3431440		0.084952
NC_000913	3431440	3431445		0.083446
NC_000913	3431445	3431450		0.182546
NC_000913	3431450	3431455		0.209993
NC_000913	3431455	3431460		0.281298
NC_000913	3431460	3431465		0.315530
NC_000913	3431465	3431470		0.343321
NC_000913	3431470	3431475		0.371069
NC_000913	3431475	3431480		0.374511
NC_000913	3431480	3431485		0.375608
NC_000913	3431485	3431490		0.403001
NC_000913	3431490	3431495		0.465502
NC_000913	3431495	3431500		0.785716
NC_000913	3431500	3431505		0.908982
NC_000913	3431505	3431510		0.831907
NC_000913	3431510	3431515		1.160450
NC_000913	3431515	3431520		1.747179
NC_000913	3431520	3431525		1.941086
NC_000913	3431525	3431530		2.111352
NC_000913	3431530	3431535		2.269686
NC_000913	3431535	3431540		2.543433
NC_000913	3431540	3431545		2.688501
NC_000913	3431545	3431550		3.605607
NC_000913	3431550	3431555		3.721990
NC_000913	3431555	3431560		2.684228
NC_000913	3431560	3431565		2.380922
NC_000913	3431565	3431570		2.096230
NC_000913	3431570	3431575		1.911298
NC_000913	3431575	3431580		1.405055
NC_000913	3431580	3431585		1.083589
NC_000913	3431585	3431590		0.885100
NC_000913	3431590	3431595		0.691697
NC_000913	3431595	3431600		0.569369
NC_000913	3431600	3431605		0.353871
NC_000913	3431605	3431610		0.280127
NC_000913	3431610	3431615		0.199108
NC_000913	3431615	3431620		0.194967
NC_000913	3431620	3431625		0.233748
NC_000913	3431625	3431630		0.175217
NC_000913	3431630	3431635		0.181039
NC_000913	3431635	3431640		0.403889
NC_000913	3431640	3431645		0.456306
NC_000913	3431645	3431650		0.536151
NC_000913	3431650	3431655		0.752446
NC_000913	3431655	3431660		0.679723
NC_000913	3431660	3431665		0.622461
NC_000913	3431665	3431670		0.574787
NC_000913	3431670	3431675		0.505309
NC_000913	3431675	3431680		0.405443
NC_000913	3431680	3431685		0.335096
NC_000913	3431685	3431690		0.295151
NC_000913	3431690	3431695		0.264641
NC_000913	3431695	3431700		0.417877
NC_000913	3431700	3431705		0.444913
NC_000913	3431705	3431710		0.516064
NC_000913	3431710	3431715		0.715817
NC_000913	3431715	3431720		0.916614
NC_000913	3431720	3431725		0.876635
NC_000913	3431725	3431730		0.397158
NC_000913	3431730	3431735		0.276670
NC_000913	3431735	3431740		0.278299
NC_000913	3431740	3431745		0.293569
NC_000913	3431745	3431750		0.210780
NC_000913	3431750	3431755		0.164523
NC_000913	3431755	3431760		0.168279
NC_000913	3431760	3431765		0.176411
NC_000913	3431765	3431770		0.170972
NC_000913	3431770	3431775		0.159847
NC_000913	3431775	3431780		0.190434
NC_000913	3431780	3431785		0.189380
NC_000913	3431785	3431790		0.196875
NC_000913	3431790	3431795		0.213218
NC_000913	3431795	3431800		0.315158
NC_000913	3431800	3431805		0.488084
NC_000913	3431805	3431810		0.368720
NC_000913	3431810	3431815		0.360619
NC_000913	3431815	3431820		0.310280
NC_000913	3431820	3431825		0.327421
NC_000913	3431825	3431830		0.296842
NC_000913	3431830	3431835		0.253361
NC_000913	3431835	3431840		0.263934
NC_000913	3431840	3431845		0.304579
NC_000913	3431845	3431850		0.273767
NC_000913	3431850	3431855		0.309678
NC_000913	3431855	3431860		0.293712
NC_000913	3431860	3431865		0.312126
NC_000913	3431865	3431870		0.404812
NC_000913	3431870	3431875		0.424692
NC_000913	3431875	3431880		0.438518
NC_000913	3431880	3431885		0.475715
NC_000913	3431885	3431890		0.495474
NC_000913	3431890	3431895		0.328934
NC_000913	3431895	3431900		0.180458
NC_000913	3431900	3431905		0.197564
NC_000913	3431905	3431910		0.233440
NC_000913	3431910	3431915		0.214259
NC_000913	3431915	3431920		0.211655
NC_000913	3431920	3431925		0.204759
NC_000913	3431925	3431930		0.291699
NC_000913	3431930	3431935		0.377565
NC_000913	3431935	3431940		0.366657
NC_000913	3431940	3431945		0.341767
NC_000913	3431945	3431950		0.368907
NC_000913	3431950	3431955		0.389705
NC_000913	3431955	3431960		0.511360
NC_000913	3431960	3431965		0.564972
NC_000913	3431965	3431970		0.723838
NC_000913	3431970	3431975		0.754766
NC_000913	3431975	3431980		0.723704
NC_000913	3431980	3431985		0.494478
NC_000913	3431985	3431990		0.534607
NC_000913	3431990	3431995		0.485962
NC_000913	3431995	3432000		0.501780
NC_000913	3432000	3432005		0.501029
NC_000913	3432005	3432010		0.489904
NC_000913	3432010	3432015		0.505879
NC_000913	3432015	3432020		0.391513
NC_000913	3432020	3432025		0.439792
NC_000913	3432025	3432030		0.457244
NC_000913	3432030	3432035		0.420176
NC_000913	3432035	3432040		0.327076
NC_000913	3432040	3432045		0.360499
NC_000913	3432045	3432050		0.354787
NC_000913	3432050	3432055		0.422707
NC_000913	3432055	3432060		0.394442
NC_000913	3432060	3432065		0.410942
NC_000913	3432065	3432070		0.286471
NC_000913	3432070	3432075		0.401692
NC_000913	3432075	3432080		0.457275
NC_000913	3432080	3432085		0.509912
NC_000913	3432085	3432090		0.428800
NC_000913	3432090	3432095		0.327737
NC_000913	3432095	3432100		0.259176
NC_000913	3432100	3432105		0.197740
NC_000913	3432105	3432110		0.123688
NC_000913	3432110	3432115		0.042841
NC_000913	3432115	3432120		0.021386
NC_000913	3432120	3432125		0.015854
NC_000913	3432125	3432130		0.017102
NC_000913	3432130	3432135		0.014430
NC_000913	3432135	3432140		0.015355
NC_000913	3432140	3432145		0.017851
NC_000913	3432145	3432150		0.047032
NC_000913	3432150	3432155		0.061218
NC_000913	3432155	3432160		0.074682
NC_000913	3432160	3432165		0.129496
NC_000913	3432165	3432170		0.103082
NC_000913	3432170	3432175		0.089276
NC_000913	3432175	3432180		0.090297
NC_000913	3432180	3432185		0.107389
NC_000913	3432185	3432190		0.090056
NC_000913	3432190	3432195		0.077176
NC_000913	3432195	3432200		0.049425
NC_000913	3432200	3432205		0.030392
NC_000913	3432205	3432210		0.030249
NC_000913	3432210	3432215		0.034719
NC_000913	3432215	3432220		0.037245
NC_000913	3432220	3432225		0.037720
NC_000913	3432225	3432230		0.090106
NC_000913	3432230	3432235		0.093442
NC_000913	3432235	3432240		0.134124
NC_000913	3432240	3432245		0.203266
NC_000913	3432245	3432250		0.355417
NC_000913	3432250	3432255		0.306691
NC_000913	3432255	3432260		0.219842
NC_000913	3432260	3432265		0.216312
NC_000913	3432265	3432270		0.183888
NC_000913	3432270	3432275		0.145346
NC_000913	3432275	3432280		0.119513
NC_000913	3432280	3432285		0.121614
NC_000913	3432285	3432290		0.226552
NC_000913	3432290	3432295		0.315777
NC_000913	3432295	3432300		0.294690
NC_000913	3432300	3432305		0.256051
NC_000913	3432305	3432310		0.293985
NC_000913	3432310	3432315		0.339332
NC_000913	3432315	3432320		0.246205
NC_000913	3432320	3432325		0.253672
NC_000913	3432325	3432330		0.246317
NC_000913	3432330	3432335		0.250015
NC_000913	3432335	3432340		0.254662
NC_000913	3432340	3432345		0.244150
NC_000913	3432345	3432350		0.330776
NC_000913	3432350	3432355		0.416192
NC_000913	3432355	3432360		0.456879
NC_000913	3432360	3432365		0.423197
NC_000913	3432365	3432370		0.443193
NC_000913	3432370	3432375		0.488699
NC_000913	3432375	3432380		0.628194
NC_000913	3432380	3432385		0.702170
NC_000913	3432385	3432390		0.704913
NC_000913	3432390	3432395		0.540192
NC_000913	3432395	3432400		0.549305
NC_000913	3432400	3432405		0.544350
NC_000913	3432405	3432410		0.526525
NC_000913	3432410	3432415		0.541708
NC_000913	3432415	3432420		0.569077
NC_000913	3432420	3432425		0.556756
NC_000913	3432425	3432430		0.394116
NC_000913	3432430	3432435		0.462599
NC_000913	3432435	3432440		0.492438
NC_000913	3432440	3432445		0.618932
NC_000913	3432445	3432450		0.567294
NC_000913	3432450	3432455		0.614000
NC_000913	3432455	3432460		0.660804
NC_000913	3432460	3432465		0.710878
NC_000913	3432465	3432470		0.619444
NC_000913	3432470	3432475		0.579491
NC_000913	3432475	3432480		0.560275
NC_000913	3432480	3432485		0.530756
NC_000913	3432485	3432490		0.425663
NC_000913	3432490	3432495		0.349870
NC_000913	3432495	3432500		0.343522
NC_000913	3432500	3432505		0.326082
NC_000913	3432505	3432510		0.311819
NC_000913	3432510	3432515		0.306397
NC_000913	3432515	3432520		0.290208
NC_000913	3432520	3432525		0.299673
NC_000913	3432525	3432530		0.286225
NC_000913	3432530	3432535		0.292948
NC_000913	3432535	3432540		0.325242
NC_000913	3432540	3432545		0.285861
NC_000913	3432545	3432550		0.216951
NC_000913	3432550	3432555		0.185695
NC_000913	3432555	3432560		0.141494
NC_000913	3432560	3432565		0.128675
NC_000913	3432565	3432570		0.111605
NC_000913	3432570	3432575		0.111016
NC_000913	3432575	3432580		0.103860
NC_000913	3432580	3432585		0.111486
NC_000913	3432585	3432590		0.110655
NC_000913	3432590	3432595		0.105078
NC_000913	3432595	3432600		0.115097
NC_000913	3432600	3432605		0.087954
NC_000913	3432605	3432610		0.077230
NC_000913	3432610	3432615		0.073195
NC_000913	3432615	3432620		0.080120
NC_000913	3432620	3432625		0.082003
NC_000913	3432625	3432630		0.083493
NC_000913	3432630	3432635		0.097416
NC_000913	3432635	3432640		0.113120
NC_000913	3432640	3432645		0.311584
NC_000913	3432645	3432650		0.357563
NC_000913	3432650	3432655		0.317152
NC_000913	3432655	3432660		0.424472
NC_000913	3432660	3432665		0.382243
NC_000913	3432665	3432670		0.628945
NC_000913	3432670	3432675		0.520888
NC_000913	3432675	3432680		0.493319
NC_000913	3432680	3432685		0.444948
NC_000913	3432685	3432690		0.405364
NC_000913	3432690	3432695		0.394723
NC_000913	3432695	3432700		0.371823
NC_000913	3432700	3432705		0.418626
NC_000913	3432705	3432710		0.413165
NC_000913	3432710	3432715		0.480966
NC_000913	3432715	3432720		0.440950
NC_000913	3432720	3432725		0.472456
NC_000913	3432725	3432730		0.515798
NC_000913	3432730	3432735		0.519197
NC_000913	3432735	3432740		0.539932
NC_000913	3432740	3432745		0.561998
NC_000913	3432745	3432750		0.630040
NC_000913	3432750	3432755		0.615442
NC_000913	3432755	3432760		0.606197
NC_000913	3432760	3432765		0.624040
NC_000913	3432765	3432770		0.627169
NC_000913	3432770	3432775		0.374415
NC_000913	3432775	3432780		0.340841
NC_000913	3432780	3432785		0.303844
NC_000913	3432785	3432790		0.315325
NC_000913	3432790	3432795		0.347159
NC_000913	3432795	3432800		0.384533
NC_000913	3432800	3432805		0.840520
NC_000913	3432805	3432810		0.871055
NC_000913	3432810	3432815		0.876132
NC_000913	3432815	3432820		0.997175
NC_000913	3432820	3432825		0.891517
NC_000913	3432825	3432830		0.884796
NC_000913	3432830	3432835		0.797755
NC_000913	3432835	3432840		0.888581
NC_000913	3432840	3432845		0.846262
NC_000913	3432845	3432850		0.860822
NC_000913	3432850	3432855		0.950796
NC_000913	3432855	3432860		1.030960
NC_000913	3432860	3432865		0.882773
NC_000913	3432865	3432870		0.785998
NC_000913	3432870	3432875		0.626823
NC_000913	3432875	3432880		0.662603
NC_000913	3432880	3432885		0.682414
NC_000913	3432885	3432890		0.765235
NC_000913	3432890	3432895		0.822669
NC_000913	3432895	3432900		0.798132
NC_000913	3432900	3432905		0.857087
NC_000913	3432905	3432910		1.142596
NC_000913	3432910	3432915		1.219187
NC_000913	3432915	3432920		1.491971
NC_000913	3432920	3432925		1.431814
NC_000913	3432925	3432930		1.495971
NC_000913	3432930	3432935		1.469733
NC_000913	3432935	3432940		1.290911
NC_000913	3432940	3432945		1.353308
NC_000913	3432945	3432950		1.279612
NC_000913	3432950	3432955		1.093309
NC_000913	3432955	3432960		1.080388
NC_000913	3432960	3432965		0.841980
NC_000913	3432965	3432970		0.443855
NC_000913	3432970	3432975		0.408434
NC_000913	3432975	3432980		0.368796
NC_000913	3432980	3432985		0.363947
NC_000913	3432985	3432990		0.384680
NC_000913	3432990	3432995		0.362211
NC_000913	3432995	3433000		0.411551
NC_000913	3433000	3433005		0.277450
NC_000913	3433005	3433010		0.264003
NC_000913	3433010	3433015		0.189810
NC_000913	3433015	3433020		0.159896
NC_000913	3433020	3433025		0.146455
NC_000913	3433025	3433030		0.119579
NC_000913	3433030	3433035		0.104717
NC_000913	3433035	3433040		0.172903
NC_000913	3433040	3433045		0.202163
NC_000913	3433045	3433050		0.203961
NC_000913	3433050	3433055		0.193942
NC_000913	3433055	3433060		0.162136
NC_000913	3433060	3433065		0.100512
NC_000913	3433065	3433070		0.119152
NC_000913	3433070	3433075		0.088915
NC_000913	3433075	3433080		0.088946
NC_000913	3433080	3433085		0.101266
NC_000913	3433085	3433090		0.125412
NC_000913	3433090	3433095		0.155298
NC_000913	3433095	3433100		0.174704
NC_000913	3433100	3433105		0.255623
NC_000913	3433105	3433110		0.232095
NC_000913	3433110	3433115		0.218312
NC_000913	3433115	3433120		0.177159
NC_000913	3433120	3433125		0.140285
NC_000913	3433125	3433130		0.129506
NC_000913	3433130	3433135		0.128532
NC_000913	3433135	3433140		0.143151
NC_000913	3433140	3433145		0.150062
NC_000913	3433145	3433150		0.152956
NC_000913	3433150	3433155		0.189809
NC_000913	3433155	3433160		0.196670
NC_000913	3433160	3433165		0.201195
NC_000913	3433165	3433170		0.273257
NC_000913	3433170	3433175		0.263604
NC_000913	3433175	3433180		0.287622
NC_000913	3433180	3433185		0.353291
NC_000913	3433185	3433190		0.451317
NC_000913	3433190	3433195		0.460297
NC_000913	3433195	3433200		0.448212
NC_000913	3433200	3433205		0.418437
NC_000913	3433205	3433210		0.417068
NC_000913	3433210	3433215		0.299896
NC_000913	3433215	3433220		0.328798
NC_000913	3433220	3433225		0.302572
NC_000913	3433225	3433230		0.334471
NC_000913	3433230	3433235		0.336540
NC_000913	3433235	3433240		0.293635
NC_000913	3433240	3433245		0.299949
NC_000913	3433245	3433250		0.359242
NC_000913	3433250	3433255		0.344578
NC_000913	3433255	3433260		0.407140
NC_000913	3433260	3433265		0.381261
NC_000913	3433265	3433270		0.475129
NC_000913	3433270	3433275		0.339357
NC_000913	3433275	3433280		0.330404
NC_000913	3433280	3433285		0.316870
NC_000913	3433285	3433290		0.296897
NC_000913	3433290	3433295		0.295768
NC_000913	3433295	3433300		0.290321
NC_000913	3433300	3433305		0.388639
NC_000913	3433305	3433310		0.435582
NC_000913	3433310	3433315		0.488943
NC_000913	3433315	3433320		0.612241
NC_000913	3433320	3433325		0.633271
NC_000913	3433325	3433330		0.669449
NC_000913	3433330	3433335		0.719441
NC_000913	3433335	3433340		0.725384
NC_000913	3433340	3433345		0.372076
NC_000913	3433345	3433350		0.388203
NC_000913	3433350	3433355		0.351623
NC_000913	3433355	3433360		0.341604
NC_000913	3433360	3433365		0.312860
NC_000913	3433365	3433370		0.259917
NC_000913	3433370	3433375		0.254540
NC_000913	3433375	3433380		0.273915
NC_000913	3433380	3433385		0.568792
NC_000913	3433385	3433390		0.559647
NC_000913	3433390	3433395		0.614879
NC_000913	3433395	3433400		0.640451
NC_000913	3433400	3433405		0.403510
NC_000913	3433405	3433410		0.218004
NC_000913	3433410	3433415		0.188754
NC_000913	3433415	3433420		0.185336
NC_000913	3433420	3433425		0.181355
NC_000913	3433425	3433430		0.184761
NC_000913	3433430	3433435		0.186203
NC_000913	3433435	3433440		0.283075
NC_000913	3433440	3433445		0.357605
NC_000913	3433445	3433450		0.685176
NC_000913	3433450	3433455		0.701408
NC_000913	3433455	3433460		0.635747
NC_000913	3433460	3433465		0.729154
NC_000913	3433465	3433470		0.693167
NC_000913	3433470	3433475		0.573974
NC_000913	3433475	3433480		0.511715
NC_000913	3433480	3433485		0.488922
NC_000913	3433485	3433490		0.457819
NC_000913	3433490	3433495		0.546737
NC_000913	3433495	3433500		0.685847
NC_000913	3433500	3433505		0.869860
NC_000913	3433505	3433510		0.630812
NC_000913	3433510	3433515		0.656785
NC_000913	3433515	3433520		0.593218
NC_000913	3433520	3433525		0.544706
NC_000913	3433525	3433530		0.536551
NC_000913	3433530	3433535		0.252589
NC_000913	3433535	3433540		0.139152
NC_000913	3433540	3433545		0.151095
NC_000913	3433545	3433550		0.138519
NC_000913	3433550	3433555		0.111254
NC_000913	3433555	3433560		0.048284
NC_000913	3433560	3433565		0.035995
NC_000913	3433565	3433570		0.033281
NC_000913	3433570	3433575		0.040910
NC_000913	3433575	3433580		0.036504
NC_000913	3433580	3433585		0.041380
NC_000913	3433585	3433590		0.038321
NC_000913	3433590	3433595		0.058993
NC_000913	3433595	3433600		0.071344
NC_000913	3433600	3433605		0.154292
NC_000913	3433605	3433610		0.135147
NC_000913	3433610	3433615		0.185980
NC_000913	3433615	3433620		0.162911
NC_000913	3433620	3433625		0.305478
NC_000913	3433625	3433630		0.238034
NC_000913	3433630	3433635		0.237418
NC_000913	3433635	3433640		0.214583
NC_000913	3433640	3433645		0.246862
NC_000913	3433645	3433650		0.220579
NC_000913	3433650	3433655		0.203049
NC_000913	3433655	3433660		0.199133
NC_000913	3433660	3433665		0.177491
NC_000913	3433665	3433670		0.171379
NC_000913	3433670	3433675		0.148144
NC_000913	3433675	3433680		0.100853
NC_000913	3433680	3433685		0.081051
NC_000913	3433685	3433690		0.064847
NC_000913	3433690	3433695		0.037308
NC_000913	3433695	3433700		0.023330
NC_000913	3433700	3433705		0.017682
NC_000913	3433705	3433710		0.017415
NC_000913	3433710	3433715		0.010147
NC_000913	3433715	3433720		0.007114
NC_000913	3433720	3433725		0.010480
NC_000913	3433725	3433730		0.009851
NC_000913	3433730	3433735		0.010178
NC_000913	3433735	3433740		0.014686
NC_000913	3433740	3433745		0.019319
NC_000913	3433745	3433750		0.039194
NC_000913	3433750	3433755		0.043579
NC_000913	3433755	3433760		0.088867
NC_000913	3433760	3433765		0.083384
NC_000913	3433765	3433770		0.064987
NC_000913	3433770	3433775		0.070390
NC_000913	3433775	3433780		0.072095
NC_000913	3433780	3433785		0.091401
NC_000913	3433785	3433790		0.055112
NC_000913	3433790	3433795		0.051358
NC_000913	3433795	3433800		0.035360
NC_000913	3433800	3433805		0.026195
NC_000913	3433805	3433810		0.021215
NC_000913	3433810	3433815		0.016679
NC_000913	3433815	3433820		0.017136
NC_000913	3433820	3433825		0.009561
NC_000913	3433825	3433830		0.008462
NC_000913	3433830	3433835		0.009237
NC_000913	3433835	3433840		0.010235
NC_000913	3433840	3433845		0.010971
NC_000913	3433845	3433850		0.012867
NC_000913	3433850	3433855		0.027050
NC_000913	3433855	3433860		0.050431
NC_000913	3433860	3433865		0.062620
NC_000913	3433865	3433870		0.069986
NC_000913	3433870	3433875		0.092189
NC_000913	3433875	3433880		0.220008
NC_000913	3433880	3433885		0.084556
NC_000913	3433885	3433890		0.042140
NC_000913	3433890	3433895		0.035518
NC_000913	3433895	3433900		0.023421
NC_000913	3433900	3433905		0.022305
NC_000913	3433905	3433910		0.025969
NC_000913	3433910	3433915		0.103214
NC_000913	3433915	3433920		0.142963
NC_000913	3433920	3433925		0.133743
NC_000913	3433925	3433930		0.093990
NC_000913	3433930	3433935		0.055228
NC_000913	3433935	3433940		0.053177
NC_000913	3433940	3433945		0.062855
NC_000913	3433945	3433950		0.052502
NC_000913	3433950	3433955		0.068746
NC_000913	3433955	3433960		0.063249
NC_000913	3433960	3433965		0.068545
NC_000913	3433965	3433970		0.065684
NC_000913	3433970	3433975		0.051456
NC_000913	3433975	3433980		0.077351
NC_000913	3433980	3433985		0.075260
NC_000913	3433985	3433990		0.074609
NC_000913	3433990	3433995		0.087508
NC_000913	3433995	3434000		0.071147
NC_000913	3434000	3434005		0.073845
NC_000913	3434005	3434010		0.063264
NC_000913	3434010	3434015		0.049362
NC_000913	3434015	3434020		0.052965
NC_000913	3434020	3434025		0.047256
NC_000913	3434025	3434030		0.051432
NC_000913	3434030	3434035		0.058525
NC_000913	3434035	3434040		0.065099
NC_000913	3434040	3434045		0.084690
NC_000913	3434045	3434050		0.107167
NC_000913	3434050	3434055		0.106205
NC_000913	3434055	3434060		0.075030
NC_000913	3434060	3434065		0.098250
NC_000913	3434065	3434070		0.141257
NC_000913	3434070	3434075		0.150390
NC_000913	3434075	3434080		0.124847
NC_000913	3434080	3434085		0.072677
NC_000913	3434085	3434090		0.029411
NC_000913	3434090	3434095		0.019872
NC_000913	3434095	3434100		0.019799
NC_000913	3434100	3434105		0.030052
NC_000913	3434105	3434110		0.024708
NC_000913	3434110	3434115		0.025300
NC_000913	3434115	3434120		0.025090
NC_000913	3434120	3434125		0.100679
NC_000913	3434125	3434130		0.190934
NC_000913	3434130	3434135		0.258828
NC_000913	3434135	3434140		0.263578
NC_000913	3434140	3434145		0.354010
NC_000913	3434145	3434150		0.327065
NC_000913	3434150	3434155		0.194367
NC_000913	3434155	3434160		0.131713
NC_000913	3434160	3434165		0.101531
NC_000913	3434165	3434170		0.097629
NC_000913	3434170	3434175		0.096051
NC_000913	3434175	3434180		0.087936
NC_000913	3434180	3434185		0.082908
NC_000913	3434185	3434190		0.041515
NC_000913	3434190	3434195		0.039043
NC_000913	3434195	3434200		0.064817
NC_000913	3434200	3434205		0.118081
NC_000913	3434205	3434210		0.352233
NC_000913	3434210	3434215		0.320879
NC_000913	3434215	3434220		0.381982
NC_000913	3434220	3434225		0.373653
NC_000913	3434225	3434230		0.399860
NC_000913	3434230	3434235		0.368068
NC_000913	3434235	3434240		0.351615
NC_000913	3434240	3434245		0.344179
NC_000913	3434245	3434250		0.343953
NC_000913	3434250	3434255		0.298077
NC_000913	3434255	3434260		0.330550
NC_000913	3434260	3434265		0.294228
NC_000913	3434265	3434270		0.327838
NC_000913	3434270	3434275		0.310684
NC_000913	3434275	3434280		0.310866
NC_000913	3434280	3434285		0.283610
NC_000913	3434285	3434290		0.305599
NC_000913	3434290	3434295		0.316423
NC_000913	3434295	3434300		0.264943
NC_000913	3434300	3434305		0.151124
NC_000913	3434305	3434310		0.136701
NC_000913	3434310	3434315		0.105908
NC_000913	3434315	3434320		0.085752
NC_000913	3434320	3434325		0.042690
NC_000913	3434325	3434330		0.050117
NC_000913	3434330	3434335		0.050187
NC_000913	3434335	3434340		0.062063
NC_000913	3434340	3434345		0.072548
NC_000913	3434345	3434350		0.107429
NC_000913	3434350	3434355		0.111192
NC_000913	3434355	3434360		0.167731
NC_000913	3434360	3434365		0.162297
NC_000913	3434365	3434370		0.153310
NC_000913	3434370	3434375		0.132969
NC_000913	3434375	3434380		0.099621
NC_000913	3434380	3434385		0.113399
NC_000913	3434385	3434390		0.122776
NC_000913	3434390	3434395		0.120437
NC_000913	3434395	3434400		0.123088
NC_000913	3434400	3434405		0.123126
NC_000913	3434405	3434410		0.139679
NC_000913	3434410	3434415		0.160012
NC_000913	3434415	3434420		0.173406
NC_000913	3434420	3434425		0.192572
NC_000913	3434425	3434430		0.156249
NC_000913	3434430	3434435		0.144291
NC_000913	3434435	3434440		0.118761
NC_000913	3434440	3434445		0.098053
NC_000913	3434445	3434450		0.097432
NC_000913	3434450	3434455		0.122164
NC_000913	3434455	3434460		0.144954
NC_000913	3434460	3434465		0.144694
NC_000913	3434465	3434470		0.177714
NC_000913	3434470	3434475		0.320864
NC_000913	3434475	3434480		0.336220
NC_000913	3434480	3434485		0.372906
NC_000913	3434485	3434490		0.458735
NC_000913	3434490	3434495		0.430670
NC_000913	3434495	3434500		0.303872
NC_000913	3434500	3434505		0.200857
NC_000913	3434505	3434510		0.133528
NC_000913	3434510	3434515		0.104637
NC_000913	3434515	3434520		0.105617
NC_000913	3434520	3434525		0.106591
NC_000913	3434525	3434530		0.115700
NC_000913	3434530	3434535		0.131880
NC_000913	3434535	3434540		0.336983
NC_000913	3434540	3434545		0.356382
NC_000913	3434545	3434550		0.272770
NC_000913	3434550	3434555		0.335474
NC_000913	3434555	3434560		0.310618
NC_000913	3434560	3434565		0.269994
NC_000913	3434565	3434570		0.259877
NC_000913	3434570	3434575		0.274608
NC_000913	3434575	3434580		0.258056
NC_000913	3434580	3434585		0.337202
NC_000913	3434585	3434590		0.413030
NC_000913	3434590	3434595		0.443834
NC_000913	3434595	3434600		0.566204
NC_000913	3434600	3434605		0.520948
NC_000913	3434605	3434610		0.506831
NC_000913	3434610	3434615		0.532466
NC_000913	3434615	3434620		0.588426
NC_000913	3434620	3434625		0.567067
NC_000913	3434625	3434630		0.752871
NC_000913	3434630	3434635		1.046948
NC_000913	3434635	3434640		2.018190
NC_000913	3434640	3434645		2.252702
NC_000913	3434645	3434650		2.371546
NC_000913	3434650	3434655		2.267047
NC_000913	3434655	3434660		2.169910
NC_000913	3434660	3434665		1.970317
NC_000913	3434665	3434670		1.590914
NC_000913	3434670	3434675		1.546644
NC_000913	3434675	3434680		1.402917
NC_000913	3434680	3434685		1.342515
NC_000913	3434685	3434690		1.370188
NC_000913	3434690	3434695		1.427424
NC_000913	3434695	3434700		1.313141
NC_000913	3434700	3434705		1.331696
NC_000913	3434705	3434710		1.328092
NC_000913	3434710	3434715		1.363975
NC_000913	3434715	3434720		1.388673
NC_000913	3434720	3434725		1.193856
NC_000913	3434725	3434730		0.817501
NC_000913	3434730	3434735		0.823903
NC_000913	3434735	3434740		0.825643
NC_000913	3434740	3434745		0.865256
NC_000913	3434745	3434750		0.809962
NC_000913	3434750	3434755		0.740474
NC_000913	3434755	3434760		0.785067
NC_000913	3434760	3434765		0.481444
NC_000913	3434765	3434770		0.285214
NC_000913	3434770	3434775		0.124430
NC_000913	3434775	3434780		0.109640
NC_000913	3434780	3434785		0.097898
NC_000913	3434785	3434790		0.096699
NC_000913	3434790	3434795		0.083765
NC_000913	3434795	3434800		0.119179
NC_000913	3434800	3434805		0.200647
NC_000913	3434805	3434810		0.195228
NC_000913	3434810	3434815		0.236739
NC_000913	3434815	3434820		0.242630
NC_000913	3434820	3434825		0.284344
NC_000913	3434825	3434830		0.330897
NC_000913	3434830	3434835		0.357892
NC_000913	3434835	3434840		0.392477
NC_000913	3434840	3434845		0.349965
NC_000913	3434845	3434850		0.360882
NC_000913	3434850	3434855		0.303541
NC_000913	3434855	3434860		0.278762
NC_000913	3434860	3434865		0.096677
NC_000913	3434865	3434870		0.073184
NC_000913	3434870	3434875		0.058163
NC_000913	3434875	3434880		0.046920
NC_000913	3434880	3434885		0.050519
NC_000913	3434885	3434890		0.026495
NC_000913	3434890	3434895		0.026166
NC_000913	3434895	3434900		0.035672
NC_000913	3434900	3434905		0.035726
NC_000913	3434905	3434910		0.047467
NC_000913	3434910	3434915		0.115605
NC_000913	3434915	3434920		0.082797
NC_000913	3434920	3434925		0.063115
NC_000913	3434925	3434930		0.058897
NC_000913	3434930	3434935		0.062219
NC_000913	3434935	3434940		0.078200
NC_000913	3434940	3434945		0.066989
NC_000913	3434945	3434950		0.064808
NC_000913	3434950	3434955		0.042144
NC_000913	3434955	3434960		0.058205
NC_000913	3434960	3434965		0.038046
NC_000913	3434965	3434970		0.046535
NC_000913	3434970	3434975		0.036187
NC_000913	3434975	3434980		0.016324
NC_000913	3434980	3434985		0.009842
NC_000913	3434985	3434990		0.007607
NC_000913	3434990	3434995		0.005695
NC_000913	3434995	3435000		0.005904
NC_000913	3435000	3435005		0.007896
NC_000913	3435005	3435010		0.011661
NC_000913	3435010	3435015		0.017027
NC_000913	3435015	3435020		0.024684
NC_000913	3435020	3435025		0.034272
NC_000913	3435025	3435030		0.025559
NC_000913	3435030	3435035		0.017206
NC_000913	3435035	3435040		0.019172
NC_000913	3435040	3435045		0.022546
NC_000913	3435045	3435050		0.021170
NC_000913	3435050	3435055		0.022798
NC_000913	3435055	3435060		0.017059
NC_000913	3435060	3435065		0.037760
NC_000913	3435065	3435070		0.048502
NC_000913	3435070	3435075		0.062017
NC_000913	3435075	3435080		0.101256
NC_000913	3435080	3435085		0.085469
NC_000913	3435085	3435090		0.095118
NC_000913	3435090	3435095		0.080304
NC_000913	3435095	3435100		0.062051
NC_000913	3435100	3435105		0.055583
NC_000913	3435105	3435110		0.064174
NC_000913	3435110	3435115		0.076739
NC_000913	3435115	3435120		0.095300
NC_000913	3435120	3435125		0.089348
NC_000913	3435125	3435130		0.086111
NC_000913	3435130	3435135		0.097415
NC_000913	3435135	3435140		0.071696
NC_000913	3435140	3435145		0.110022
NC_000913	3435145	3435150		0.089388
NC_000913	3435150	3435155		0.073874
NC_000913	3435155	3435160		0.061051
NC_000913	3435160	3435165		0.064808
NC_000913	3435165	3435170		0.038536
NC_000913	3435170	3435175		0.035642
NC_000913	3435175	3435180		0.052356
NC_000913	3435180	3435185		0.063998
NC_000913	3435185	3435190		0.058439
NC_000913	3435190	3435195		0.083475
NC_000913	3435195	3435200		0.100030
NC_000913	3435200	3435205		0.280455
NC_000913	3435205	3435210		0.258720
NC_000913	3435210	3435215		0.150758
NC_000913	3435215	3435220		0.132901
NC_000913	3435220	3435225		0.062470
NC_000913	3435225	3435230		0.068199
NC_000913	3435230	3435235		0.044209
NC_000913	3435235	3435240		0.037209
NC_000913	3435240	3435245		0.041077
NC_000913	3435245	3435250		0.042719
NC_000913	3435250	3435255		0.047757
NC_000913	3435255	3435260		0.166921
NC_000913	3435260	3435265		0.256800
NC_000913	3435265	3435270		0.392712
NC_000913	3435270	3435275		0.399313
NC_000913	3435275	3435280		0.514381
NC_000913	3435280	3435285		0.353119
NC_000913	3435285	3435290		0.111011
NC_000913	3435290	3435295		0.109886
NC_000913	3435295	3435300		0.108169
NC_000913	3435300	3435305		0.104935
NC_000913	3435305	3435310		0.097450
NC_000913	3435310	3435315		0.092152
NC_000913	3435315	3435320		0.091106
NC_000913	3435320	3435325		0.743131
NC_000913	3435325	3435330		0.494734
NC_000913	3435330	3435335		0.424687
NC_000913	3435335	3435340		0.425558
NC_000913	3435340	3435345		0.305610
NC_000913	3435345	3435350		0.267258
NC_000913	3435350	3435355		0.209031
NC_000913	3435355	3435360		0.136584
NC_000913	3435360	3435365		0.108941
NC_000913	3435365	3435370		0.097897
NC_000913	3435370	3435375		0.099575
NC_000913	3435375	3435380		0.144684
NC_000913	3435380	3435385		0.181806
NC_000913	3435385	3435390		0.187497
NC_000913	3435390	3435395		0.256950
NC_000913	3435395	3435400		0.359039
NC_000913	3435400	3435405		0.121304
NC_000913	3435405	3435410		0.042524
NC_000913	3435410	3435415		0.039782
NC_000913	3435415	3435420		0.026912
NC_000913	3435420	3435425		0.021007
NC_000913	3435425	3435430		0.018056
NC_000913	3435430	3435435		0.020595
NC_000913	3435435	3435440		0.022854
NC_000913	3435440	3435445		0.049771
NC_000913	3435445	3435450		0.080722
NC_000913	3435450	3435455		0.133172
NC_000913	3435455	3435460		0.163332
NC_000913	3435460	3435465		0.224206
NC_000913	3435465	3435470		0.217451
NC_000913	3435470	3435475		0.105444
NC_000913	3435475	3435480		0.099998
NC_000913	3435480	3435485		0.074345
NC_000913	3435485	3435490		0.069005
NC_000913	3435490	3435495		0.065382
NC_000913	3435495	3435500		0.075609
NC_000913	3435500	3435505		0.071698
NC_000913	3435505	3435510		0.099251
NC_000913	3435510	3435515		0.126761
NC_000913	3435515	3435520		0.186484
NC_000913	3435520	3435525		0.203506
NC_000913	3435525	3435530		0.275163
NC_000913	3435530	3435535		0.569744
NC_000913	3435535	3435540		0.971771
NC_000913	3435540	3435545		1.093644
NC_000913	3435545	3435550		1.271839
NC_000913	3435550	3435555		1.288008
NC_000913	3435555	3435560		1.331360
NC_000913	3435560	3435565		0.749797
NC_000913	3435565	3435570		0.694822
NC_000913	3435570	3435575		0.743959
NC_000913	3435575	3435580		0.615292
NC_000913	3435580	3435585		0.527989
NC_000913	3435585	3435590		0.511604
NC_000913	3435590	3435595		0.489289
NC_000913	3435595	3435600		0.476854
NC_000913	3435600	3435605		0.535055
NC_000913	3435605	3435610		0.309275
NC_000913	3435610	3435615		0.302736
NC_000913	3435615	3435620		0.247682
NC_000913	3435620	3435625		0.352366
NC_000913	3435625	3435630		0.313038
NC_000913	3435630	3435635		0.313972
NC_000913	3435635	3435640		0.339964
NC_000913	3435640	3435645		0.214669
NC_000913	3435645	3435650		0.183772
NC_000913	3435650	3435655		0.175121
NC_000913	3435655	3435660		0.182221
NC_000913	3435660	3435665		0.147109
NC_000913	3435665	3435670		0.162054
NC_000913	3435670	3435675		0.171718
NC_000913	3435675	3435680		0.243911
NC_000913	3435680	3435685		0.168570
NC_000913	3435685	3435690		0.165686
NC_000913	3435690	3435695		0.224123
NC_000913	3435695	3435700		0.219658
NC_000913	3435700	3435705		0.140962
NC_000913	3435705	3435710		0.114080
NC_000913	3435710	3435715		0.056184
NC_000913	3435715	3435720		0.015962
NC_000913	3435720	3435725		0.014668
NC_000913	3435725	3435730		0.017797
NC_000913	3435730	3435735		0.019042
NC_000913	3435735	3435740		0.027019
NC_000913	3435740	3435745		0.066528
NC_000913	3435745	3435750		0.068456
NC_000913	3435750	3435755		0.067825
NC_000913	3435755	3435760		0.071625
NC_000913	3435760	3435765		0.053941
NC_000913	3435765	3435770		0.042177
NC_000913	3435770	3435775		0.041168
NC_000913	3435775	3435780		0.046307
NC_000913	3435780	3435785		0.051767
NC_000913	3435785	3435790		0.096240
NC_000913	3435790	3435795		0.089199
NC_000913	3435795	3435800		0.062498
NC_000913	3435800	3435805		0.061070
NC_000913	3435805	3435810		0.062576
NC_000913	3435810	3435815		0.077595
NC_000913	3435815	3435820		0.070287
NC_000913	3435820	3435825		0.075570
NC_000913	3435825	3435830		0.068892
NC_000913	3435830	3435835		0.067775
NC_000913	3435835	3435840		0.075979
NC_000913	3435840	3435845		0.095911
NC_000913	3435845	3435850		0.075681
NC_000913	3435850	3435855		0.090464
NC_000913	3435855	3435860		0.163350
NC_000913	3435860	3435865		0.130697
NC_000913	3435865	3435870		0.153105
NC_000913	3435870	3435875		0.148650
NC_000913	3435875	3435880		0.154502
NC_000913	3435880	3435885		0.104954
NC_000913	3435885	3435890		0.082706
NC_000913	3435890	3435895		0.114562
NC_000913	3435895	3435900		0.107164
NC_000913	3435900	3435905		0.123410
NC_000913	3435905	3435910		0.140980
NC_000913	3435910	3435915		0.085392
NC_000913	3435915	3435920		0.067807
NC_000913	3435920	3435925		0.062231
NC_000913	3435925	3435930		0.074784
NC_000913	3435930	3435935		0.070805
NC_000913	3435935	3435940		0.067104
NC_000913	3435940	3435945		0.078541
NC_000913	3435945	3435950		0.093894
NC_000913	3435950	3435955		0.183960
NC_000913	3435955	3435960		0.173287
NC_000913	3435960	3435965		0.186045
NC_000913	3435965	3435970		0.235273
NC_000913	3435970	3435975		0.291563
NC_000913	3435975	3435980		0.301970
NC_000913	3435980	3435985		0.306572
NC_000913	3435985	3435990		0.341024
NC_000913	3435990	3435995		0.244237
NC_000913	3435995	3436000		0.241579
NC_000913	3436000	3436005		0.173110
NC_000913	3436005	3436010		0.080731
NC_000913	3436010	3436015		0.071129
NC_000913	3436015	3436020		0.066243
NC_000913	3436020	3436025		0.066727
NC_000913	3436025	3436030		0.090584
NC_000913	3436030	3436035		0.138064
NC_000913	3436035	3436040		0.285807
NC_000913	3436040	3436045		0.135516
NC_000913	3436045	3436050		0.123649
NC_000913	3436050	3436055		0.113639
NC_000913	3436055	3436060		0.111624
NC_000913	3436060	3436065		0.108351
NC_000913	3436065	3436070		0.093504
NC_000913	3436070	3436075		0.110683
NC_000913	3436075	3436080		0.166346
NC_000913	3436080	3436085		0.171909
NC_000913	3436085	3436090		0.196223
NC_000913	3436090	3436095		0.242164
NC_000913	3436095	3436100		0.244873
NC_000913	3436100	3436105		0.247918
NC_000913	3436105	3436110		0.252833
NC_000913	3436110	3436115		0.365763
NC_000913	3436115	3436120		0.286771
NC_000913	3436120	3436125		0.298235
NC_000913	3436125	3436130		0.261714
NC_000913	3436130	3436135		0.181994
NC_000913	3436135	3436140		0.169055
NC_000913	3436140	3436145		0.159368
NC_000913	3436145	3436150		0.174890
NC_000913	3436150	3436155		0.170115
NC_000913	3436155	3436160		0.150628
NC_000913	3436160	3436165		0.164043
NC_000913	3436165	3436170		0.166983
NC_000913	3436170	3436175		0.355447
NC_000913	3436175	3436180		0.378965
NC_000913	3436180	3436185		0.490047
NC_000913	3436185	3436190		0.507100
NC_000913	3436190	3436195		0.587832
NC_000913	3436195	3436200		0.595190
NC_000913	3436200	3436205		0.585384
NC_000913	3436205	3436210		0.629969
NC_000913	3436210	3436215		0.639206
NC_000913	3436215	3436220		0.648478
NC_000913	3436220	3436225		0.644730
NC_000913	3436225	3436230		0.573363
NC_000913	3436230	3436235		0.388778
NC_000913	3436235	3436240		0.328627
NC_000913	3436240	3436245		0.106512
NC_000913	3436245	3436250		0.093340
NC_000913	3436250	3436255		0.086074
NC_000913	3436255	3436260		0.061441
NC_000913	3436260	3436265		0.074652
NC_000913	3436265	3436270		0.075942
NC_000913	3436270	3436275		0.113940
NC_000913	3436275	3436280		0.111945
NC_000913	3436280	3436285		0.132798
NC_000913	3436285	3436290		0.147254
NC_000913	3436290	3436295		0.101887
NC_000913	3436295	3436300		0.131879
NC_000913	3436300	3436305		0.128325
NC_000913	3436305	3436310		0.135891
NC_000913	3436310	3436315		0.112859
NC_000913	3436315	3436320		0.127551
NC_000913	3436320	3436325		0.111812
NC_000913	3436325	3436330		0.117546
NC_000913	3436330	3436335		0.119405
NC_000913	3436335	3436340		0.118803
NC_000913	3436340	3436345		0.151259
NC_000913	3436345	3436350		0.189845
NC_000913	3436350	3436355		0.183939
NC_000913	3436355	3436360		0.151639
NC_000913	3436360	3436365		0.177633
NC_000913	3436365	3436370		0.097400
NC_000913	3436370	3436375		0.055231
NC_000913	3436375	3436380		0.059813
NC_000913	3436380	3436385		0.067464
NC_000913	3436385	3436390		0.102004
NC_000913	3436390	3436395		0.128534
NC_000913	3436395	3436400		0.146765
NC_000913	3436400	3436405		0.157021
NC_000913	3436405	3436410		0.281826
NC_000913	3436410	3436415		0.352286
NC_000913	3436415	3436420		0.459455
NC_000913	3436420	3436425		0.485355
NC_000913	3436425	3436430		0.427571
NC_000913	3436430	3436435		0.368185
NC_000913	3436435	3436440		0.174292
NC_000913	3436440	3436445		0.189406
NC_000913	3436445	3436450		0.131169
NC_000913	3436450	3436455		0.115665
NC_000913	3436455	3436460		0.124640
NC_000913	3436460	3436465		0.146921
NC_000913	3436465	3436470		0.157796
NC_000913	3436470	3436475		0.231281
NC_000913	3436475	3436480		0.347242
NC_000913	3436480	3436485		0.349950
NC_000913	3436485	3436490		0.257294
NC_000913	3436490	3436495		0.383362
NC_000913	3436495	3436500		0.495811
NC_000913	3436500	3436505		0.677239
NC_000913	3436505	3436510		0.755761
NC_000913	3436510	3436515		0.723227
NC_000913	3436515	3436520		0.696316
NC_000913	3436520	3436525		0.587897
NC_000913	3436525	3436530		0.526319
NC_000913	3436530	3436535		0.424334
NC_000913	3436535	3436540		0.356069
NC_000913	3436540	3436545		0.329181
NC_000913	3436545	3436550		0.304867
NC_000913	3436550	3436555		0.295423
NC_000913	3436555	3436560		0.278673
NC_000913	3436560	3436565		0.293849
NC_000913	3436565	3436570		0.334064
NC_000913	3436570	3436575		0.287928
NC_000913	3436575	3436580		0.321722
NC_000913	3436580	3436585		0.328213
NC_000913	3436585	3436590		0.429329
NC_000913	3436590	3436595		0.614948
NC_000913	3436595	3436600		0.555292
NC_000913	3436600	3436605		0.487367
NC_000913	3436605	3436610		0.255347
NC_000913	3436610	3436615		0.218577
NC_000913	3436615	3436620		0.200201
NC_000913	3436620	3436625		0.200922
NC_000913	3436625	3436630		0.191657
NC_000913	3436630	3436635		0.243152
NC_000913	3436635	3436640		0.287807
NC_000913	3436640	3436645		0.391303
NC_000913	3436645	3436650		0.286065
NC_000913	3436650	3436655		0.282993
NC_000913	3436655	3436660		0.314432
NC_000913	3436660	3436665		0.277273
NC_000913	3436665	3436670		0.269678
NC_000913	3436670	3436675		0.284554
NC_000913	3436675	3436680		0.280206
NC_000913	3436680	3436685		0.261996
NC_000913	3436685	3436690		0.277184
NC_000913	3436690	3436695		0.262436
NC_000913	3436695	3436700		0.264245
NC_000913	3436700	3436705		0.295102
NC_000913	3436705	3436710		0.290503
NC_000913	3436710	3436715		0.284347
NC_000913	3436715	3436720		0.336673
NC_000913	3436720	3436725		0.444914
NC_000913	3436725	3436730		0.546030
NC_000913	3436730	3436735		0.676217
NC_000913	3436735	3436740		0.664902
NC_000913	3436740	3436745		0.591988
NC_000913	3436745	3436750		0.405324
NC_000913	3436750	3436755		0.218588
NC_000913	3436755	3436760		0.133925
NC_000913	3436760	3436765		0.074328
NC_000913	3436765	3436770		0.074058
NC_000913	3436770	3436775		0.062874
NC_000913	3436775	3436780		0.071508
NC_000913	3436780	3436785		0.078815
NC_000913	3436785	3436790		0.097296
NC_000913	3436790	3436795		0.182963
NC_000913	3436795	3436800		0.128294
NC_000913	3436800	3436805		0.105143
NC_000913	3436805	3436810		0.104418
NC_000913	3436810	3436815		0.100822
NC_000913	3436815	3436820		0.037282
NC_000913	3436820	3436825		0.038002
NC_000913	3436825	3436830		0.040653
NC_000913	3436830	3436835		0.048109
NC_000913	3436835	3436840		0.055001
NC_000913	3436840	3436845		0.085806
NC_000913	3436845	3436850		0.515385
NC_000913	3436850	3436855		0.935537
NC_000913	3436855	3436860		0.833849
NC_000913	3436860	3436865		0.466976
NC_000913	3436865	3436870		0.346347
NC_000913	3436870	3436875		0.281230
NC_000913	3436875	3436880		0.251330
NC_000913	3436880	3436885		0.248071
NC_000913	3436885	3436890		0.221220
NC_000913	3436890	3436895		0.242504
NC_000913	3436895	3436900		0.254126
NC_000913	3436900	3436905		0.215223
NC_000913	3436905	3436910		0.179936
NC_000913	3436910	3436915		0.194471
NC_000913	3436915	3436920		0.256608
NC_000913	3436920	3436925		0.362675
NC_000913	3436925	3436930		0.412645
NC_000913	3436930	3436935		0.576715
NC_000913	3436935	3436940		0.427126
NC_000913	3436940	3436945		0.410393
NC_000913	3436945	3436950		0.402334
NC_000913	3436950	3436955		0.403652
NC_000913	3436955	3436960		0.394327
NC_000913	3436960	3436965		0.288541
NC_000913	3436965	3436970		0.282791
NC_000913	3436970	3436975		0.322227
NC_000913	3436975	3436980		0.334873
NC_000913	3436980	3436985		0.303750
NC_000913	3436985	3436990		0.297388
NC_000913	3436990	3436995		0.272832
NC_000913	3436995	3437000		0.216097
NC_000913	3437000	3437005		0.270930
NC_000913	3437005	3437010		0.261484
NC_000913	3437010	3437015		0.243118
NC_000913	3437015	3437020		0.247342
NC_000913	3437020	3437025		0.111924
NC_000913	3437025	3437030		0.056510
NC_000913	3437030	3437035		0.046767
NC_000913	3437035	3437040		0.069812
NC_000913	3437040	3437045		0.084464
NC_000913	3437045	3437050		0.051870
NC_000913	3437050	3437055		0.084637
NC_000913	3437055	3437060		0.147551
NC_000913	3437060	3437065		0.096583
NC_000913	3437065	3437070		0.068811
NC_000913	3437070	3437075		0.058189
NC_000913	3437075	3437080		0.032573
NC_000913	3437080	3437085		0.032594
NC_000913	3437085	3437090		0.028946
NC_000913	3437090	3437095		0.031194
NC_000913	3437095	3437100		0.033151
NC_000913	3437100	3437105		0.035966
NC_000913	3437105	3437110		0.050786
NC_000913	3437110	3437115		0.066109
NC_000913	3437115	3437120		0.079182
NC_000913	3437120	3437125		0.124942
NC_000913	3437125	3437130		0.148662
NC_000913	3437130	3437135		0.147350
NC_000913	3437135	3437140		0.193270
NC_000913	3437140	3437145		0.222725
NC_000913	3437145	3437150		0.222346
NC_000913	3437150	3437155		0.288895
NC_000913	3437155	3437160		0.096476
NC_000913	3437160	3437165		0.093269
NC_000913	3437165	3437170		0.098497
NC_000913	3437170	3437175		0.088040
NC_000913	3437175	3437180		0.074745
NC_000913	3437180	3437185		0.157773
NC_000913	3437185	3437190		0.171946
NC_000913	3437190	3437195		0.235535
NC_000913	3437195	3437200		0.215371
NC_000913	3437200	3437205		0.183410
NC_000913	3437205	3437210		0.171426
NC_000913	3437210	3437215		0.149676
NC_000913	3437215	3437220		0.134628
NC_000913	3437220	3437225		0.134006
NC_000913	3437225	3437230		0.147053
NC_000913	3437230	3437235		0.139336
NC_000913	3437235	3437240		0.125473
NC_000913	3437240	3437245		0.146175
NC_000913	3437245	3437250		0.086889
NC_000913	3437250	3437255		0.054729
NC_000913	3437255	3437260		0.047750
NC_000913	3437260	3437265		0.050264
NC_000913	3437265	3437270		0.056478
NC_000913	3437270	3437275		0.072455
NC_000913	3437275	3437280		0.106876
NC_000913	3437280	3437285		0.144727
NC_000913	3437285	3437290		0.249485
NC_000913	3437290	3437295		0.361844
NC_000913	3437295	3437300		0.356085
NC_000913	3437300	3437305		0.165012
NC_000913	3437305	3437310		0.089198
NC_000913	3437310	3437315		0.041430
NC_000913	3437315	3437320		0.035949
NC_000913	3437320	3437325		0.033721
NC_000913	3437325	3437330		0.038465
NC_000913	3437330	3437335		0.048735
NC_000913	3437335	3437340		0.051148
NC_000913	3437340	3437345		0.078657
NC_000913	3437345	3437350		0.173712
NC_000913	3437350	3437355		0.167581
NC_000913	3437355	3437360		0.147576
NC_000913	3437360	3437365		0.174436
NC_000913	3437365	3437370		0.121829
NC_000913	3437370	3437375		0.114737
NC_000913	3437375	3437380		0.091237
NC_000913	3437380	3437385		0.070344
NC_000913	3437385	3437390		0.075655
NC_000913	3437390	3437395		0.090307
NC_000913	3437395	3437400		0.119074
NC_000913	3437400	3437405		0.090350
NC_000913	3437405	3437410		0.075574
NC_000913	3437410	3437415		0.094842
NC_000913	3437415	3437420		0.067169
NC_000913	3437420	3437425		0.026977
NC_000913	3437425	3437430		0.024293
NC_000913	3437430	3437435		0.017489
NC_000913	3437435	3437440		0.016537
NC_000913	3437440	3437445		0.017425
NC_000913	3437445	3437450		0.016450
NC_000913	3437450	3437455		0.018470
NC_000913	3437455	3437460		0.024796
NC_000913	3437460	3437465		0.022234
NC_000913	3437465	3437470		0.025390
NC_000913	3437470	3437475		0.027475
NC_000913	3437475	3437480		0.039923
NC_000913	3437480	3437485		0.039881
NC_000913	3437485	3437490		0.044070
NC_000913	3437490	3437495		0.052692
NC_000913	3437495	3437500		0.100371
NC_000913	3437500	3437505		0.123551
NC_000913	3437505	3437510		0.059118
NC_000913	3437510	3437515		0.054739
NC_000913	3437515	3437520		0.053820
NC_000913	3437520	3437525		0.049635
NC_000913	3437525	3437530		0.044042
NC_000913	3437530	3437535		0.052364
NC_000913	3437535	3437540		0.069223
NC_000913	3437540	3437545		0.085302
NC_000913	3437545	3437550		0.145261
NC_000913	3437550	3437555		0.188229
NC_000913	3437555	3437560		0.221941
NC_000913	3437560	3437565		0.281985
NC_000913	3437565	3437570		0.192691
NC_000913	3437570	3437575		0.192089
NC_000913	3437575	3437580		0.171435
NC_000913	3437580	3437585		0.157254
NC_000913	3437585	3437590		0.152159
NC_000913	3437590	3437595		0.154954
NC_000913	3437595	3437600		0.203867
NC_000913	3437600	3437605		0.236873
NC_000913	3437605	3437610		0.302184
NC_000913	3437610	3437615		0.283251
NC_000913	3437615	3437620		0.338744
NC_000913	3437620	3437625		0.148175
NC_000913	3437625	3437630		0.117159
NC_000913	3437630	3437635		0.086721
NC_000913	3437635	3437640		0.066241
NC_000913	3437640	3437645		0.058769
NC_000913	3437645	3437650		0.060848
NC_000913	3437650	3437655		0.074251
NC_000913	3437655	3437660		0.065904
NC_000913	3437660	3437665		0.096766
NC_000913	3437665	3437670		0.115705
NC_000913	3437670	3437675		0.136766
NC_000913	3437675	3437680		0.127994
NC_000913	3437680	3437685		0.121937
NC_000913	3437685	3437690		0.048035
NC_000913	3437690	3437695		0.045280
NC_000913	3437695	3437700		0.049710
NC_000913	3437700	3437705		0.053877
NC_000913	3437705	3437710		0.075922
NC_000913	3437710	3437715		0.129555
NC_000913	3437715	3437720		0.078496
NC_000913	3437720	3437725		0.098565
NC_000913	3437725	3437730		0.084510
NC_000913	3437730	3437735		0.070105
NC_000913	3437735	3437740		0.062264
NC_000913	3437740	3437745		0.043571
NC_000913	3437745	3437750		0.035265
NC_000913	3437750	3437755		0.031065
NC_000913	3437755	3437760		0.027497
NC_000913	3437760	3437765		0.027812
NC_000913	3437765	3437770		0.047742
NC_000913	3437770	3437775		0.051358
NC_000913	3437775	3437780		0.110970
NC_000913	3437780	3437785		0.067393
NC_000913	3437785	3437790		0.146414
NC_000913	3437790	3437795		0.118997
NC_000913	3437795	3437800		0.111744
NC_000913	3437800	3437805		0.107294
NC_000913	3437805	3437810		0.093858
NC_000913	3437810	3437815		0.098358
NC_000913	3437815	3437820		0.144230
NC_000913	3437820	3437825		0.218968
NC_000913	3437825	3437830		0.411094
NC_000913	3437830	3437835		0.408685
NC_000913	3437835	3437840		0.261061
NC_000913	3437840	3437845		0.249578
NC_000913	3437845	3437850		0.294092
NC_000913	3437850	3437855		0.194159
NC_000913	3437855	3437860		0.135188
NC_000913	3437860	3437865		0.101359
NC_000913	3437865	3437870		0.100314
NC_000913	3437870	3437875		0.095444
NC_000913	3437875	3437880		0.089959
NC_000913	3437880	3437885		0.107298
NC_000913	3437885	3437890		0.091743
NC_000913	3437890	3437895		0.121779
NC_000913	3437895	3437900		0.093562
NC_000913	3437900	3437905		0.079290
NC_000913	3437905	3437910		0.086194
NC_000913	3437910	3437915		0.134702
NC_000913	3437915	3437920		0.154136
NC_000913	3437920	3437925		0.216464
NC_000913	3437925	3437930		0.432724
NC_000913	3437930	3437935		0.454637
NC_000913	3437935	3437940		0.607455
NC_000913	3437940	3437945		0.822560
NC_000913	3437945	3437950		0.857642
NC_000913	3437950	3437955		1.067612
NC_000913	3437955	3437960		1.001782
NC_000913	3437960	3437965		0.944871
NC_000913	3437965	3437970		0.789694
NC_000913	3437970	3437975		0.813721
NC_000913	3437975	3437980		0.716598
NC_000913	3437980	3437985		0.551194
NC_000913	3437985	3437990		0.452531
NC_000913	3437990	3437995		0.364808
NC_000913	3437995	3438000		0.349376
NC_000913	3438000	3438005		0.366390
NC_000913	3438005	3438010		0.410197
NC_000913	3438010	3438015		0.406424
NC_000913	3438015	3438020		0.454393
NC_000913	3438020	3438025		0.406942
NC_000913	3438025	3438030		0.151478
NC_000913	3438030	3438035		0.093633
NC_000913	3438035	3438040		0.014872
NC_000913	3438040	3438045		0.003789
NC_000913	3438045	3438050		0.003295
NC_000913	3438050	3438055		0.002621
NC_000913	3438055	3438060		0.002404
NC_000913	3438060	3438065		0.002180
NC_000913	3438065	3438070		0.002456
NC_000913	3438070	3438075		0.003119
NC_000913	3438075	3438080		0.004476
NC_000913	3438080	3438085		0.005512
NC_000913	3438085	3438090		0.005703
NC_000913	3438090	3438095		0.008226
NC_000913	3438095	3438100		0.016739
NC_000913	3438100	3438105		0.024216
NC_000913	3438105	3438110		0.028911
NC_000913	3438110	3438115		0.034027
NC_000913	3438115	3438120		0.051754
NC_000913	3438120	3438125		0.055971
NC_000913	3438125	3438130		0.078248
NC_000913	3438130	3438135		0.099221
NC_000913	3438135	3438140		0.111173
NC_000913	3438140	3438145		0.291124
NC_000913	3438145	3438150		0.375215
NC_000913	3438150	3438155		0.429141
NC_000913	3438155	3438160		0.451259
NC_000913	3438160	3438165		0.462376
NC_000913	3438165	3438170		0.597405
NC_000913	3438170	3438175		0.770296
NC_000913	3438175	3438180		0.651859
NC_000913	3438180	3438185		0.528597
NC_000913	3438185	3438190		0.404818
NC_000913	3438190	3438195		0.285302
NC_000913	3438195	3438200		0.235522
NC_000913	3438200	3438205		0.263812
NC_000913	3438205	3438210		0.245637
NC_000913	3438210	3438215		0.247431
NC_000913	3438215	3438220		0.238578
NC_000913	3438220	3438225		0.264001
NC_000913	3438225	3438230		0.520409
NC_000913	3438230	3438235		0.450117
NC_000913	3438235	3438240		0.490461
NC_000913	3438240	3438245		0.285193
NC_000913	3438245	3438250		0.229673
NC_000913	3438250	3438255		0.197740
NC_000913	3438255	3438260		0.136430
NC_000913	3438260	3438265		0.087735
NC_000913	3438265	3438270		0.044852
NC_000913	3438270	3438275		0.032189
NC_000913	3438275	3438280		0.018244
NC_000913	3438280	3438285		0.022597
NC_000913	3438285	3438290		0.027663
NC_000913	3438290	3438295		0.030009
NC_000913	3438295	3438300		0.036172
NC_000913	3438300	3438305		0.066958
NC_000913	3438305	3438310		0.145158
NC_000913	3438310	3438315		0.292032
NC_000913	3438315	3438320		0.292256
NC_000913	3438320	3438325		0.353236
NC_000913	3438325	3438330		0.246935
NC_000913	3438330	3438335		0.101682
NC_000913	3438335	3438340		0.031522
NC_000913	3438340	3438345		0.029179
NC_000913	3438345	3438350		0.025255
NC_000913	3438350	3438355		0.024384
NC_000913	3438355	3438360		0.027793
NC_000913	3438360	3438365		0.028175
NC_000913	3438365	3438370		0.041718
NC_000913	3438370	3438375		0.099532
NC_000913	3438375	3438380		0.210228
NC_000913	3438380	3438385		0.401836
NC_000913	3438385	3438390		0.498220
NC_000913	3438390	3438395		0.447243
NC_000913	3438395	3438400		0.386545
NC_000913	3438400	3438405		0.383061
NC_000913	3438405	3438410		0.320502
NC_000913	3438410	3438415		0.285456
NC_000913	3438415	3438420		0.265654
NC_000913	3438420	3438425		0.246753
NC_000913	3438425	3438430		0.183367
NC_000913	3438430	3438435		0.180494
NC_000913	3438435	3438440		0.149484
NC_000913	3438440	3438445		0.127310
NC_000913	3438445	3438450		0.110494
NC_000913	3438450	3438455		0.105003
NC_000913	3438455	3438460		0.117923
NC_000913	3438460	3438465		0.152603
NC_000913	3438465	3438470		0.177949
NC_000913	3438470	3438475		0.182414
NC_000913	3438475	3438480		0.150053
NC_000913	3438480	3438485		0.089336
NC_000913	3438485	3438490		0.091056
NC_000913	3438490	3438495		0.074095
NC_000913	3438495	3438500		0.064790
NC_000913	3438500	3438505		0.068491
NC_000913	3438505	3438510		0.067066
NC_000913	3438510	3438515		0.131900
NC_000913	3438515	3438520		0.193597
NC_000913	3438520	3438525		0.276528
NC_000913	3438525	3438530		0.545106
NC_000913	3438530	3438535		0.484340
NC_000913	3438535	3438540		0.394521
NC_000913	3438540	3438545		0.365931
NC_000913	3438545	3438550		0.350781
NC_000913	3438550	3438555		0.375575
NC_000913	3438555	3438560		0.461968
NC_000913	3438560	3438565		0.463290
NC_000913	3438565	3438570		0.519625
NC_000913	3438570	3438575		0.598681
NC_000913	3438575	3438580		0.961299
NC_000913	3438580	3438585		0.872408
NC_000913	3438585	3438590		0.729242
NC_000913	3438590	3438595		0.686088
NC_000913	3438595	3438600		0.678509
NC_000913	3438600	3438605		0.733064
NC_000913	3438605	3438610		0.644980
NC_000913	3438610	3438615		0.602136
NC_000913	3438615	3438620		0.589882
NC_000913	3438620	3438625		0.738789
NC_000913	3438625	3438630		0.603339
NC_000913	3438630	3438635		0.788596
NC_000913	3438635	3438640		0.723595
NC_000913	3438640	3438645		0.754020
NC_000913	3438645	3438650		0.614160
NC_000913	3438650	3438655		0.777653
NC_000913	3438655	3438660		0.799526
NC_000913	3438660	3438665		0.766186
NC_000913	3438665	3438670		0.752761
NC_000913	3438670	3438675		0.619349
NC_000913	3438675	3438680		0.553127
NC_000913	3438680	3438685		0.548667
NC_000913	3438685	3438690		0.625130
NC_000913	3438690	3438695		0.619786
NC_000913	3438695	3438700		0.762854
NC_000913	3438700	3438705		0.770432
NC_000913	3438705	3438710		0.790620
NC_000913	3438710	3438715		1.710298
NC_000913	3438715	3438720		1.727762
NC_000913	3438720	3438725		1.578121
NC_000913	3438725	3438730		1.551876
NC_000913	3438730	3438735		1.558014
NC_000913	3438735	3438740		1.312497
NC_000913	3438740	3438745		1.169038
NC_000913	3438745	3438750		1.017615
NC_000913	3438750	3438755		1.046140
NC_000913	3438755	3438760		1.030524
NC_000913	3438760	3438765		1.075775
NC_000913	3438765	3438770		1.152460
NC_000913	3438770	3438775		1.057066
NC_000913	3438775	3438780		0.933783
NC_000913	3438780	3438785		0.900739
NC_000913	3438785	3438790		0.885281
NC_000913	3438790	3438795		0.818272
NC_000913	3438795	3438800		0.735699
NC_000913	3438800	3438805		0.727000
NC_000913	3438805	3438810		0.607826
NC_000913	3438810	3438815		0.671032
NC_000913	3438815	3438820		0.705774
NC_000913	3438820	3438825		0.657620
NC_000913	3438825	3438830		0.802749
NC_000913	3438830	3438835		0.764598
NC_000913	3438835	3438840		0.868399
NC_000913	3438840	3438845		1.141134
NC_000913	3438845	3438850		1.263434
NC_000913	3438850	3438855		1.352087
NC_000913	3438855	3438860		1.199547
NC_000913	3438860	3438865		0.886262
NC_000913	3438865	3438870		0.981347
NC_000913	3438870	3438875		0.971462
NC_000913	3438875	3438880		0.880033
NC_000913	3438880	3438885		0.881516
NC_000913	3438885	3438890		0.933463
NC_000913	3438890	3438895		0.992512
NC_000913	3438895	3438900		0.978554
NC_000913	3438900	3438905		1.001751
NC_000913	3438905	3438910		1.094985
NC_000913	3438910	3438915		1.044759
NC_000913	3438915	3438920		1.048150
NC_000913	3438920	3438925		1.048537
NC_000913	3438925	3438930		0.868786
NC_000913	3438930	3438935		0.678169
NC_000913	3438935	3438940		0.577977
NC_000913	3438940	3438945		0.459756
NC_000913	3438945	3438950		0.277305
NC_000913	3438950	3438955		0.219187
NC_000913	3438955	3438960		0.196828
NC_000913	3438960	3438965		0.216268
NC_000913	3438965	3438970		0.265231
NC_000913	3438970	3438975		0.275418
NC_000913	3438975	3438980		0.288214
NC_000913	3438980	3438985		0.329574
NC_000913	3438985	3438990		0.334304
NC_000913	3438990	3438995		0.554900
NC_000913	3438995	3439000		0.363238
NC_000913	3439000	3439005		0.367958
NC_000913	3439005	3439010		0.382278
NC_000913	3439010	3439015		0.332757
NC_000913	3439015	3439020		0.122051
NC_000913	3439020	3439025		0.125870
NC_000913	3439025	3439030		0.108629
NC_000913	3439030	3439035		0.108986
NC_000913	3439035	3439040		0.097240
NC_000913	3439040	3439045		0.094698
NC_000913	3439045	3439050		0.141771
NC_000913	3439050	3439055		0.205796
NC_000913	3439055	3439060		0.323044
NC_000913	3439060	3439065		0.410974
NC_000913	3439065	3439070		0.466532
NC_000913	3439070	3439075		0.957789
NC_000913	3439075	3439080		0.423038
NC_000913	3439080	3439085		0.337918
NC_000913	3439085	3439090		0.267442
NC_000913	3439090	3439095		0.205212
NC_000913	3439095	3439100		0.165651
NC_000913	3439100	3439105		0.175226
NC_000913	3439105	3439110		0.181852
NC_000913	3439110	3439115		0.222175
NC_000913	3439115	3439120		0.251476
NC_000913	3439120	3439125		0.349985
NC_000913	3439125	3439130		0.638754
NC_000913	3439130	3439135		0.777794
NC_000913	3439135	3439140		0.803787
NC_000913	3439140	3439145		0.869356
NC_000913	3439145	3439150		1.074781
NC_000913	3439150	3439155		1.279798
NC_000913	3439155	3439160		1.328942
NC_000913	3439160	3439165		1.439239
NC_000913	3439165	3439170		1.823252
NC_000913	3439170	3439175		1.171753
NC_000913	3439175	3439180		0.968808
NC_000913	3439180	3439185		0.986778
NC_000913	3439185	3439190		0.824945
NC_000913	3439190	3439195		0.779561
NC_000913	3439195	3439200		0.764530
NC_000913	3439200	3439205		0.715460
NC_000913	3439205	3439210		0.788609
NC_000913	3439210	3439215		0.934249
NC_000913	3439215	3439220		0.979044
NC_000913	3439220	3439225		1.226895
NC_000913	3439225	3439230		1.782439
NC_000913	3439230	3439235		2.455240
NC_000913	3439235	3439240		3.269981
NC_000913	3439240	3439245		4.813753
NC_000913	3439245	3439250		4.518800
NC_000913	3439250	3439255		4.646977
NC_000913	3439255	3439260		4.953250
NC_000913	3439260	3439265		6.158083
NC_000913	3439265	3439270		5.241148
NC_000913	3439270	3439275		5.850877
NC_000913	3439275	3439280		5.234263
NC_000913	3439280	3439285		4.378416
NC_000913	3439285	3439290		3.729383
NC_000913	3439290	3439295		3.188575
NC_000913	3439295	3439300		2.143890
NC_000913	3439300	3439305		1.260780
NC_000913	3439305	3439310		1.138276
NC_000913	3439310	3439315		0.825807
NC_000913	3439315	3439320		0.453621
NC_000913	3439320	3439325		0.395502
NC_000913	3439325	3439330		0.400446
NC_000913	3439330	3439335		0.256043
NC_000913	3439335	3439340		0.276690
NC_000913	3439340	3439345		0.275167
NC_000913	3439345	3439350		0.225856
NC_000913	3439350	3439355		0.211750
NC_000913	3439355	3439360		0.247264
NC_000913	3439360	3439365		0.317745
NC_000913	3439365	3439370		0.366193
NC_000913	3439370	3439375		0.363488
NC_000913	3439375	3439380		0.365106
NC_000913	3439380	3439385		0.424655
NC_000913	3439385	3439390		0.513327
NC_000913	3439390	3439395		0.476707
NC_000913	3439395	3439400		0.475774
NC_000913	3439400	3439405		0.792987
NC_000913	3439405	3439410		0.666819
NC_000913	3439410	3439415		0.373370
NC_000913	3439415	3439420		0.251503
NC_000913	3439420	3439425		0.120648
NC_000913	3439425	3439430		0.098556
NC_000913	3439430	3439435		0.098220
NC_000913	3439435	3439440		0.100456
NC_000913	3439440	3439445		0.089788
NC_000913	3439445	3439450		0.055215
NC_000913	3439450	3439455		0.037380
NC_000913	3439455	3439460		0.037040
NC_000913	3439460	3439465		0.033981
NC_000913	3439465	3439470		0.031660
NC_000913	3439470	3439475		0.030966
NC_000913	3439475	3439480		0.022902
NC_000913	3439480	3439485		0.012382
NC_000913	3439485	3439490		0.012336
NC_000913	3439490	3439495		0.013142
NC_000913	3439495	3439500		0.012686
NC_000913	3439500	3439505		0.008432
NC_000913	3439505	3439510		0.006259
NC_000913	3439510	3439515		0.009891
NC_000913	3439515	3439520		0.010600
NC_000913	3439520	3439525		0.011618
NC_000913	3439525	3439530		0.018992
NC_000913	3439530	3439535		0.025631
NC_000913	3439535	3439540		0.025951
NC_000913	3439540	3439545		0.030063
NC_000913	3439545	3439550		0.033012
NC_000913	3439550	3439555		0.034761
NC_000913	3439555	3439560		0.038483
NC_000913	3439560	3439565		0.053680
NC_000913	3439565	3439570		0.038586
NC_000913	3439570	3439575		0.021817
NC_000913	3439575	3439580		0.027769
NC_000913	3439580	3439585		0.020054
NC_000913	3439585	3439590		0.022538
NC_000913	3439590	3439595		0.022077
NC_000913	3439595	3439600		0.021383
NC_000913	3439600	3439605		0.026053
NC_000913	3439605	3439610		0.033216
NC_000913	3439610	3439615		0.027324
NC_000913	3439615	3439620		0.025949
NC_000913	3439620	3439625		0.030104
NC_000913	3439625	3439630		0.025990
NC_000913	3439630	3439635		0.028024
NC_000913	3439635	3439640		0.029173
NC_000913	3439640	3439645		0.033292
NC_000913	3439645	3439650		0.078943
NC_000913	3439650	3439655		0.089191
NC_000913	3439655	3439660		0.078480
NC_000913	3439660	3439665		0.087456
NC_000913	3439665	3439670		0.145903
NC_000913	3439670	3439675		0.189140
NC_000913	3439675	3439680		0.136133
NC_000913	3439680	3439685		0.133651
NC_000913	3439685	3439690		0.120557
NC_000913	3439690	3439695		0.121999
NC_000913	3439695	3439700		0.129394
NC_000913	3439700	3439705		0.134849
NC_000913	3439705	3439710		0.157741
NC_000913	3439710	3439715		0.233651
NC_000913	3439715	3439720		0.256555
NC_000913	3439720	3439725		0.322586
NC_000913	3439725	3439730		0.239749
NC_000913	3439730	3439735		0.201116
NC_000913	3439735	3439740		0.179588
NC_000913	3439740	3439745		0.207898
NC_000913	3439745	3439750		0.201838
NC_000913	3439750	3439755		0.217050
NC_000913	3439755	3439760		0.310905
NC_000913	3439760	3439765		0.461531
NC_000913	3439765	3439770		0.492406
NC_000913	3439770	3439775		0.473442
NC_000913	3439775	3439780		0.513289
NC_000913	3439780	3439785		0.637133
NC_000913	3439785	3439790		0.441070
NC_000913	3439790	3439795		0.276657
NC_000913	3439795	3439800		0.243172
NC_000913	3439800	3439805		0.272854
NC_000913	3439805	3439810		0.222144
NC_000913	3439810	3439815		0.211592
NC_000913	3439815	3439820		0.231661
NC_000913	3439820	3439825		0.240006
NC_000913	3439825	3439830		0.327160
NC_000913	3439830	3439835		0.358425
NC_000913	3439835	3439840		0.318602
NC_000913	3439840	3439845		0.321647
NC_000913	3439845	3439850		0.233404
NC_000913	3439850	3439855		0.075989
NC_000913	3439855	3439860		0.067469
NC_000913	3439860	3439865		0.065180
NC_000913	3439865	3439870		0.063260
NC_000913	3439870	3439875		0.064035
NC_000913	3439875	3439880		0.074427
NC_000913	3439880	3439885		0.084745
NC_000913	3439885	3439890		0.087418
NC_000913	3439890	3439895		0.143457
NC_000913	3439895	3439900		0.135992
NC_000913	3439900	3439905		0.181327
NC_000913	3439905	3439910		0.174131
NC_000913	3439910	3439915		0.159298
NC_000913	3439915	3439920		0.148258
NC_000913	3439920	3439925		0.189899
NC_000913	3439925	3439930		0.126398
NC_000913	3439930	3439935		0.165677
NC_000913	3439935	3439940		0.173703
NC_000913	3439940	3439945		0.173666
NC_000913	3439945	3439950		0.090577
NC_000913	3439950	3439955		0.096422
NC_000913	3439955	3439960		0.074794
NC_000913	3439960	3439965		0.067337
NC_000913	3439965	3439970		0.081258
NC_000913	3439970	3439975		0.108273
NC_000913	3439975	3439980		0.120009
NC_000913	3439980	3439985		0.137666
NC_000913	3439985	3439990		0.140048
NC_000913	3439990	3439995		0.177727
NC_000913	3439995	3440000		0.221403
NC_000913	3440000	3440005		0.208506
NC_000913	3440005	3440010		0.221536
NC_000913	3440010	3440015		0.272436
NC_000913	3440015	3440020		0.257209
NC_000913	3440020	3440025		0.266717
NC_000913	3440025	3440030		0.288181
NC_000913	3440030	3440035		0.207806
NC_000913	3440035	3440040		0.157622
NC_000913	3440040	3440045		0.167639
NC_000913	3440045	3440050		0.138367
NC_000913	3440050	3440055		0.121547
NC_000913	3440055	3440060		0.145692
NC_000913	3440060	3440065		0.146108
NC_000913	3440065	3440070		0.165479
NC_000913	3440070	3440075		0.174231
NC_000913	3440075	3440080		0.182244
NC_000913	3440080	3440085		0.242960
NC_000913	3440085	3440090		0.158270
NC_000913	3440090	3440095		0.150325
NC_000913	3440095	3440100		0.127159
NC_000913	3440100	3440105		0.120226
NC_000913	3440105	3440110		0.126708
NC_000913	3440110	3440115		0.119187
NC_000913	3440115	3440120		0.112567
NC_000913	3440120	3440125		0.205606
NC_000913	3440125	3440130		0.150269
NC_000913	3440130	3440135		0.189649
NC_000913	3440135	3440140		0.221363
NC_000913	3440140	3440145		0.211173
NC_000913	3440145	3440150		0.225577
NC_000913	3440150	3440155		0.186813
NC_000913	3440155	3440160		0.138285
NC_000913	3440160	3440165		0.142127
NC_000913	3440165	3440170		0.105468
NC_000913	3440170	3440175		0.107834
NC_000913	3440175	3440180		0.106049
NC_000913	3440180	3440185		0.105067
NC_000913	3440185	3440190		0.160983
NC_000913	3440190	3440195		0.211056
NC_000913	3440195	3440200		0.321587
NC_000913	3440200	3440205		0.363792
NC_000913	3440205	3440210		0.338494
NC_000913	3440210	3440215		0.306576
NC_000913	3440215	3440220		0.161276
NC_000913	3440220	3440225		0.130360
NC_000913	3440225	3440230		0.116795
NC_000913	3440230	3440235		0.087649
NC_000913	3440235	3440240		0.074223
NC_000913	3440240	3440245		0.075597
NC_000913	3440245	3440250		0.046563
NC_000913	3440250	3440255		0.026217
NC_000913	3440255	3440260		0.027093
NC_000913	3440260	3440265		0.024167
NC_000913	3440265	3440270		0.019924
NC_000913	3440270	3440275		0.021331
NC_000913	3440275	3440280		0.017029
NC_000913	3440280	3440285		0.017996
NC_000913	3440285	3440290		0.019597
NC_000913	3440290	3440295		0.020861
NC_000913	3440295	3440300		0.031884
NC_000913	3440300	3440305		0.068855
NC_000913	3440305	3440310		0.076324
NC_000913	3440310	3440315		0.084652
NC_000913	3440315	3440320		0.095050
NC_000913	3440320	3440325		0.158792
NC_000913	3440325	3440330		0.108811
NC_000913	3440330	3440335		0.105885
NC_000913	3440335	3440340		0.059909
NC_000913	3440340	3440345		0.050877
NC_000913	3440345	3440350		0.041842
NC_000913	3440350	3440355		0.044029
NC_000913	3440355	3440360		0.014985
NC_000913	3440360	3440365		0.015790
NC_000913	3440365	3440370		0.013287
NC_000913	3440370	3440375		0.012629
NC_000913	3440375	3440380		0.012065
NC_000913	3440380	3440385		0.012982
NC_000913	3440385	3440390		0.015028
NC_000913	3440390	3440395		0.020879
NC_000913	3440395	3440400		0.020424
NC_000913	3440400	3440405		0.052971
NC_000913	3440405	3440410		0.067160
NC_000913	3440410	3440415		0.067488
NC_000913	3440415	3440420		0.091521
NC_000913	3440420	3440425		0.096981
NC_000913	3440425	3440430		0.077033
NC_000913	3440430	3440435		0.080754
NC_000913	3440435	3440440		0.055112
NC_000913	3440440	3440445		0.054195
NC_000913	3440445	3440450		0.053995
NC_000913	3440450	3440455		0.056591
NC_000913	3440455	3440460		0.069875
NC_000913	3440460	3440465		0.084299
NC_000913	3440465	3440470		0.115856
NC_000913	3440470	3440475		0.233053
NC_000913	3440475	3440480		0.260907
NC_000913	3440480	3440485		0.303876
NC_000913	3440485	3440490		0.297482
NC_000913	3440490	3440495		0.220422
NC_000913	3440495	3440500		0.190936
NC_000913	3440500	3440505		0.221059
NC_000913	3440505	3440510		0.214763
NC_000913	3440510	3440515		0.200873
NC_000913	3440515	3440520		0.186856
NC_000913	3440520	3440525		0.172790
NC_000913	3440525	3440530		0.260329
NC_000913	3440530	3440535		0.244550
NC_000913	3440535	3440540		0.283920
NC_000913	3440540	3440545		0.367113
NC_000913	3440545	3440550		0.348258
NC_000913	3440550	3440555		0.366099
NC_000913	3440555	3440560		0.321299
NC_000913	3440560	3440565		0.141269
NC_000913	3440565	3440570		0.145516
NC_000913	3440570	3440575		0.135188
NC_000913	3440575	3440580		0.108890
NC_000913	3440580	3440585		0.073899
NC_000913	3440585	3440590		0.070390
NC_000913	3440590	3440595		0.082316
NC_000913	3440595	3440600		0.089208
NC_000913	3440600	3440605		0.113476
NC_000913	3440605	3440610		0.130803
NC_000913	3440610	3440615		0.258871
NC_000913	3440615	3440620		0.219020
NC_000913	3440620	3440625		0.229255
NC_000913	3440625	3440630		0.176548
NC_000913	3440630	3440635		0.160146
NC_000913	3440635	3440640		0.140373
NC_000913	3440640	3440645		0.147444
NC_000913	3440645	3440650		0.149682
NC_000913	3440650	3440655		0.136231
NC_000913	3440655	3440660		0.143276
NC_000913	3440660	3440665		0.175123
NC_000913	3440665	3440670		0.212500
NC_000913	3440670	3440675		0.336484
NC_000913	3440675	3440680		0.248305
NC_000913	3440680	3440685		0.175124
NC_000913	3440685	3440690		0.126194
NC_000913	3440690	3440695		0.025790
NC_000913	3440695	3440700		0.026585
NC_000913	3440700	3440705		0.026006
NC_000913	3440705	3440710		0.027473
NC_000913	3440710	3440715		0.029012
NC_000913	3440715	3440720		0.041591
NC_000913	3440720	3440725		0.079888
NC_000913	3440725	3440730		0.174046
NC_000913	3440730	3440735		0.220138
NC_000913	3440735	3440740		0.255978
NC_000913	3440740	3440745		0.176752
NC_000913	3440745	3440750		0.130096
NC_000913	3440750	3440755		0.058416
NC_000913	3440755	3440760		0.053452
NC_000913	3440760	3440765		0.047640
NC_000913	3440765	3440770		0.046308
NC_000913	3440770	3440775		0.052353
NC_000913	3440775	3440780		0.063234
NC_000913	3440780	3440785		0.087955
NC_000913	3440785	3440790		0.103738
NC_000913	3440790	3440795		0.112913
NC_000913	3440795	3440800		0.146008
NC_000913	3440800	3440805		0.249557
NC_000913	3440805	3440810		0.336798
NC_000913	3440810	3440815		0.305602
NC_000913	3440815	3440820		0.351700
NC_000913	3440820	3440825		0.391304
NC_000913	3440825	3440830		0.524262
NC_000913	3440830	3440835		0.458167
NC_000913	3440835	3440840		0.471929
NC_000913	3440840	3440845		0.402259
NC_000913	3440845	3440850		0.370400
NC_000913	3440850	3440855		0.194350
NC_000913	3440855	3440860		0.124477
NC_000913	3440860	3440865		0.095587
NC_000913	3440865	3440870		0.087306
NC_000913	3440870	3440875		0.096644
NC_000913	3440875	3440880		0.090272
NC_000913	3440880	3440885		0.168250
NC_000913	3440885	3440890		0.165062
NC_000913	3440890	3440895		0.145727
NC_000913	3440895	3440900		0.177284
NC_000913	3440900	3440905		0.210474
NC_000913	3440905	3440910		0.243444
NC_000913	3440910	3440915		0.249633
NC_000913	3440915	3440920		0.311966
NC_000913	3440920	3440925		0.249354
NC_000913	3440925	3440930		0.215321
NC_000913	3440930	3440935		0.217443
NC_000913	3440935	3440940		0.185819
NC_000913	3440940	3440945		0.147326
NC_000913	3440945	3440950		0.122680
NC_000913	3440950	3440955		0.137569
NC_000913	3440955	3440960		0.140289
NC_000913	3440960	3440965		0.138029
NC_000913	3440965	3440970		0.130730
NC_000913	3440970	3440975		0.174628
NC_000913	3440975	3440980		0.204312
NC_000913	3440980	3440985		0.217080
NC_000913	3440985	3440990		0.215744
NC_000913	3440990	3440995		0.114778
NC_000913	3440995	3441000		0.099653
NC_000913	3441000	3441005		0.112595
NC_000913	3441005	3441010		0.085128
NC_000913	3441010	3441015		0.072976
NC_000913	3441015	3441020		0.052798
NC_000913	3441020	3441025		0.072013
NC_000913	3441025	3441030		0.073959
NC_000913	3441030	3441035		0.091033
NC_000913	3441035	3441040		0.112544
NC_000913	3441040	3441045		0.117717
NC_000913	3441045	3441050		0.133347
NC_000913	3441050	3441055		0.127639
NC_000913	3441055	3441060		0.133292
NC_000913	3441060	3441065		0.178010
NC_000913	3441065	3441070		0.221391
NC_000913	3441070	3441075		0.213426
NC_000913	3441075	3441080		0.189758
NC_000913	3441080	3441085		0.156230
NC_000913	3441085	3441090		0.120206
NC_000913	3441090	3441095		0.087273
NC_000913	3441095	3441100		0.062442
NC_000913	3441100	3441105		0.053408
NC_000913	3441105	3441110		0.047401
NC_000913	3441110	3441115		0.050415
NC_000913	3441115	3441120		0.045848
NC_000913	3441120	3441125		0.046968
NC_000913	3441125	3441130		0.053403
NC_000913	3441130	3441135		0.087143
NC_000913	3441135	3441140		0.106646
NC_000913	3441140	3441145		0.129031
NC_000913	3441145	3441150		0.181532
NC_000913	3441150	3441155		0.203621
NC_000913	3441155	3441160		0.189092
NC_000913	3441160	3441165		0.198980
NC_000913	3441165	3441170		0.167045
NC_000913	3441170	3441175		0.160374
NC_000913	3441175	3441180		0.135480
NC_000913	3441180	3441185		0.093925
NC_000913	3441185	3441190		0.118275
NC_000913	3441190	3441195		0.106441
NC_000913	3441195	3441200		0.114875
NC_000913	3441200	3441205		0.110764
NC_000913	3441205	3441210		0.115879
NC_000913	3441210	3441215		0.144378
NC_000913	3441215	3441220		0.147714
NC_000913	3441220	3441225		0.213339
NC_000913	3441225	3441230		0.232665
NC_000913	3441230	3441235		0.241158
NC_000913	3441235	3441240		0.303015
NC_000913	3441240	3441245		0.281611
NC_000913	3441245	3441250		0.255178
NC_000913	3441250	3441255		0.311564
NC_000913	3441255	3441260		0.302516
NC_000913	3441260	3441265		0.286749
NC_000913	3441265	3441270		0.280434
NC_000913	3441270	3441275		0.382274
NC_000913	3441275	3441280		0.224272
NC_000913	3441280	3441285		0.245608
NC_000913	3441285	3441290		0.491369
NC_000913	3441290	3441295		0.541698
NC_000913	3441295	3441300		0.578617
NC_000913	3441300	3441305		0.636090
NC_000913	3441305	3441310		0.659593
NC_000913	3441310	3441315		0.536652
NC_000913	3441315	3441320		0.546138
NC_000913	3441320	3441325		0.404184
NC_000913	3441325	3441330		0.284865
NC_000913	3441330	3441335		0.302423
NC_000913	3441335	3441340		0.213577
NC_000913	3441340	3441345		0.156427
NC_000913	3441345	3441350		0.160116
NC_000913	3441350	3441355		0.136692
NC_000913	3441355	3441360		0.154051
NC_000913	3441360	3441365		0.240076
NC_000913	3441365	3441370		0.271268
NC_000913	3441370	3441375		0.460277
NC_000913	3441375	3441380		0.291146
NC_000913	3441380	3441385		0.247441
NC_000913	3441385	3441390		0.237552
NC_000913	3441390	3441395		0.239252
NC_000913	3441395	3441400		0.206739
NC_000913	3441400	3441405		0.201044
NC_000913	3441405	3441410		0.235309
NC_000913	3441410	3441415		0.255412
NC_000913	3441415	3441420		0.295017
NC_000913	3441420	3441425		0.353414
NC_000913	3441425	3441430		0.388147
NC_000913	3441430	3441435		0.513516
NC_000913	3441435	3441440		0.580488
NC_000913	3441440	3441445		0.481178
NC_000913	3441445	3441450		0.528763
NC_000913	3441450	3441455		0.566700
NC_000913	3441455	3441460		0.566906
NC_000913	3441460	3441465		0.504638
NC_000913	3441465	3441470		0.484781
NC_000913	3441470	3441475		0.447409
NC_000913	3441475	3441480		0.405376
NC_000913	3441480	3441485		0.416623
NC_000913	3441485	3441490		0.483033
NC_000913	3441490	3441495		0.442720
NC_000913	3441495	3441500		0.457264
NC_000913	3441500	3441505		0.588823
NC_000913	3441505	3441510		0.644609
NC_000913	3441510	3441515		0.604579
NC_000913	3441515	3441520		0.505625
NC_000913	3441520	3441525		0.444897
NC_000913	3441525	3441530		0.380725
NC_000913	3441530	3441535		0.333557
NC_000913	3441535	3441540		0.297188
NC_000913	3441540	3441545		0.285305
NC_000913	3441545	3441550		0.240467
NC_000913	3441550	3441555		0.207477
NC_000913	3441555	3441560		0.221665
NC_000913	3441560	3441565		0.221978
NC_000913	3441565	3441570		0.199375
NC_000913	3441570	3441575		0.238341
NC_000913	3441575	3441580		0.238810
NC_000913	3441580	3441585		0.295140
NC_000913	3441585	3441590		0.328672
NC_000913	3441590	3441595		0.464536
NC_000913	3441595	3441600		0.485952
NC_000913	3441600	3441605		0.522634
NC_000913	3441605	3441610		0.504015
NC_000913	3441610	3441615		0.502385
NC_000913	3441615	3441620		0.537112
NC_000913	3441620	3441625		0.157006
NC_000913	3441625	3441630		0.103496
NC_000913	3441630	3441635		0.102016
NC_000913	3441635	3441640		0.085464
NC_000913	3441640	3441645		0.088058
NC_000913	3441645	3441650		0.094415
NC_000913	3441650	3441655		0.138206
NC_000913	3441655	3441660		0.165660
NC_000913	3441660	3441665		0.190371
NC_000913	3441665	3441670		0.238448
NC_000913	3441670	3441675		0.211934
NC_000913	3441675	3441680		0.239406
NC_000913	3441680	3441685		0.304052
NC_000913	3441685	3441690		0.335200
NC_000913	3441690	3441695		0.265421
NC_000913	3441695	3441700		0.236118
NC_000913	3441700	3441705		0.197479
NC_000913	3441705	3441710		0.172442
NC_000913	3441710	3441715		0.171891
NC_000913	3441715	3441720		0.091163
NC_000913	3441720	3441725		0.096804
NC_000913	3441725	3441730		0.096025
NC_000913	3441730	3441735		0.101372
NC_000913	3441735	3441740		0.103854
NC_000913	3441740	3441745		0.099145
NC_000913	3441745	3441750		0.159678
NC_000913	3441750	3441755		0.265472
NC_000913	3441755	3441760		0.353588
NC_000913	3441760	3441765		0.407999
NC_000913	3441765	3441770		0.247965
NC_000913	3441770	3441775		0.227720
NC_000913	3441775	3441780		0.140334
NC_000913	3441780	3441785		0.105702
NC_000913	3441785	3441790		0.079276
NC_000913	3441790	3441795		0.101423
NC_000913	3441795	3441800		0.102296
NC_000913	3441800	3441805		0.127343
NC_000913	3441805	3441810		0.139015
NC_000913	3441810	3441815		0.198066
NC_000913	3441815	3441820		0.121391
NC_000913	3441820	3441825		0.083401
NC_000913	3441825	3441830		0.074552
NC_000913	3441830	3441835		0.073727
NC_000913	3441835	3441840		0.079144
NC_000913	3441840	3441845		0.113850
NC_000913	3441845	3441850		0.178229
NC_000913	3441850	3441855		0.287688
NC_000913	3441855	3441860		0.295863
NC_000913	3441860	3441865		0.374450
NC_000913	3441865	3441870		0.353503
NC_000913	3441870	3441875		0.468033
NC_000913	3441875	3441880		0.394771
NC_000913	3441880	3441885		0.294511
NC_000913	3441885	3441890		0.274859
NC_000913	3441890	3441895		0.284673
NC_000913	3441895	3441900		0.305522
NC_000913	3441900	3441905		0.331990
NC_000913	3441905	3441910		0.408007
NC_000913	3441910	3441915		0.439102
NC_000913	3441915	3441920		0.482559
NC_000913	3441920	3441925		0.434642
NC_000913	3441925	3441930		0.549310
NC_000913	3441930	3441935		0.463229
NC_000913	3441935	3441940		0.425552
NC_000913	3441940	3441945		0.333614
NC_000913	3441945	3441950		0.311222
NC_000913	3441950	3441955		0.261144
NC_000913	3441955	3441960		0.259057
NC_000913	3441960	3441965		0.304823
NC_000913	3441965	3441970		0.255017
NC_000913	3441970	3441975		0.262980
NC_000913	3441975	3441980		0.269334
NC_000913	3441980	3441985		0.349337
NC_000913	3441985	3441990		0.414286
NC_000913	3441990	3441995		0.556017
NC_000913	3441995	3442000		0.528446
NC_000913	3442000	3442005		0.772091
NC_000913	3442005	3442010		0.637160
NC_000913	3442010	3442015		0.561341
NC_000913	3442015	3442020		0.403929
NC_000913	3442020	3442025		0.170735
NC_000913	3442025	3442030		0.127159
NC_000913	3442030	3442035		0.104416
NC_000913	3442035	3442040		0.113744
NC_000913	3442040	3442045		0.100206
NC_000913	3442045	3442050		0.093517
NC_000913	3442050	3442055		0.105584
NC_000913	3442055	3442060		0.125420
NC_000913	3442060	3442065		0.127493
NC_000913	3442065	3442070		0.162204
NC_000913	3442070	3442075		0.186048
NC_000913	3442075	3442080		0.201389
NC_000913	3442080	3442085		0.213601
NC_000913	3442085	3442090		0.236590
NC_000913	3442090	3442095		0.260892
NC_000913	3442095	3442100		0.286796
NC_000913	3442100	3442105		0.374963
NC_000913	3442105	3442110		0.691137
NC_000913	3442110	3442115		0.686741
NC_000913	3442115	3442120		0.596886
NC_000913	3442120	3442125		0.489989
NC_000913	3442125	3442130		0.460849
NC_000913	3442130	3442135		0.356911
NC_000913	3442135	3442140		0.304015
NC_000913	3442140	3442145		0.292855
NC_000913	3442145	3442150		0.320012
NC_000913	3442150	3442155		0.352057
NC_000913	3442155	3442160		0.451554
NC_000913	3442160	3442165		0.494353
NC_000913	3442165	3442170		0.465833
NC_000913	3442170	3442175		0.467711
NC_000913	3442175	3442180		0.405449
NC_000913	3442180	3442185		0.371073
NC_000913	3442185	3442190		0.248780
NC_000913	3442190	3442195		0.244496
NC_000913	3442195	3442200		0.214458
NC_000913	3442200	3442205		0.250520
NC_000913	3442205	3442210		0.246864
NC_000913	3442210	3442215		0.229933
NC_000913	3442215	3442220		0.284084
NC_000913	3442220	3442225		0.280757
NC_000913	3442225	3442230		0.365052
NC_000913	3442230	3442235		0.381643
NC_000913	3442235	3442240		0.441930
NC_000913	3442240	3442245		0.500692
NC_000913	3442245	3442250		0.638808
NC_000913	3442250	3442255		0.696804
NC_000913	3442255	3442260		0.648395
NC_000913	3442260	3442265		0.635255
NC_000913	3442265	3442270		0.614313
NC_000913	3442270	3442275		0.536011
NC_000913	3442275	3442280		0.556101
NC_000913	3442280	3442285		0.341248
NC_000913	3442285	3442290		0.313974
NC_000913	3442290	3442295		0.300630
NC_000913	3442295	3442300		0.307594
NC_000913	3442300	3442305		0.325206
NC_000913	3442305	3442310		0.304671
NC_000913	3442310	3442315		0.322272
NC_000913	3442315	3442320		0.361281
NC_000913	3442320	3442325		0.426559
NC_000913	3442325	3442330		0.472250
NC_000913	3442330	3442335		0.447959
NC_000913	3442335	3442340		0.421577
NC_000913	3442340	3442345		0.382315
NC_000913	3442345	3442350		0.446358
NC_000913	3442350	3442355		0.478105
NC_000913	3442355	3442360		0.428647
NC_000913	3442360	3442365		0.423760
NC_000913	3442365	3442370		0.431104
NC_000913	3442370	3442375		0.459229
NC_000913	3442375	3442380		0.461395
NC_000913	3442380	3442385		0.536018
NC_000913	3442385	3442390		0.615271
NC_000913	3442390	3442395		0.618683
NC_000913	3442395	3442400		0.568992
NC_000913	3442400	3442405		0.557055
NC_000913	3442405	3442410		0.510778
NC_000913	3442410	3442415		0.498067
NC_000913	3442415	3442420		0.440545
NC_000913	3442420	3442425		0.393136
NC_000913	3442425	3442430		0.368769
NC_000913	3442430	3442435		0.384524
NC_000913	3442435	3442440		0.375734
NC_000913	3442440	3442445		0.286409
NC_000913	3442445	3442450		0.350790
NC_000913	3442450	3442455		0.206642
NC_000913	3442455	3442460		0.161206
NC_000913	3442460	3442465		0.141826
NC_000913	3442465	3442470		0.115800
NC_000913	3442470	3442475		0.120336
NC_000913	3442475	3442480		0.110078
NC_000913	3442480	3442485		0.104080
NC_000913	3442485	3442490		0.115402
NC_000913	3442490	3442495		0.126244
NC_000913	3442495	3442500		0.065867
NC_000913	3442500	3442505		0.058387
NC_000913	3442505	3442510		0.048826
NC_000913	3442510	3442515		0.037958
NC_000913	3442515	3442520		0.027350
NC_000913	3442520	3442525		0.027672
NC_000913	3442525	3442530		0.028617
NC_000913	3442530	3442535		0.026332
NC_000913	3442535	3442540		0.024839
NC_000913	3442540	3442545		0.026473
NC_000913	3442545	3442550		0.033997
NC_000913	3442550	3442555		0.046656
NC_000913	3442555	3442560		0.038708
NC_000913	3442560	3442565		0.037267
NC_000913	3442565	3442570		0.038315
NC_000913	3442570	3442575		0.044061
NC_000913	3442575	3442580		0.053330
NC_000913	3442580	3442585		0.054388
NC_000913	3442585	3442590		0.060234
NC_000913	3442590	3442595		0.074902
NC_000913	3442595	3442600		0.087220
NC_000913	3442600	3442605		0.209718
NC_000913	3442605	3442610		0.207629
NC_000913	3442610	3442615		0.156965
NC_000913	3442615	3442620		0.148179
NC_000913	3442620	3442625		0.139016
NC_000913	3442625	3442630		0.141385
NC_000913	3442630	3442635		0.153370
NC_000913	3442635	3442640		0.143071
NC_000913	3442640	3442645		0.164503
NC_000913	3442645	3442650		0.147339
NC_000913	3442650	3442655		0.154132
NC_000913	3442655	3442660		0.137484
NC_000913	3442660	3442665		0.133549
NC_000913	3442665	3442670		0.111054
NC_000913	3442670	3442675		0.135103
NC_000913	3442675	3442680		0.128071
NC_000913	3442680	3442685		0.122105
NC_000913	3442685	3442690		0.130415
NC_000913	3442690	3442695		0.135773
NC_000913	3442695	3442700		0.150596
NC_000913	3442700	3442705		0.147546
NC_000913	3442705	3442710		0.135740
NC_000913	3442710	3442715		0.138090
NC_000913	3442715	3442720		0.126732
NC_000913	3442720	3442725		0.113840
NC_000913	3442725	3442730		0.115612
NC_000913	3442730	3442735		0.096613
NC_000913	3442735	3442740		0.082347
NC_000913	3442740	3442745		0.076814
NC_000913	3442745	3442750		0.081114
NC_000913	3442750	3442755		0.077938
NC_000913	3442755	3442760		0.085826
NC_000913	3442760	3442765		0.089451
NC_000913	3442765	3442770		0.095987
NC_000913	3442770	3442775		0.109763
NC_000913	3442775	3442780		0.124940
NC_000913	3442780	3442785		0.138146
NC_000913	3442785	3442790		0.230867
NC_000913	3442790	3442795		0.262644
NC_000913	3442795	3442800		0.313060
NC_000913	3442800	3442805		0.465049
NC_000913	3442805	3442810		0.444723
NC_000913	3442810	3442815		0.496459
NC_000913	3442815	3442820		0.538853
NC_000913	3442820	3442825		0.508217
NC_000913	3442825	3442830		0.492669
NC_000913	3442830	3442835		0.504279
NC_000913	3442835	3442840		0.495643
NC_000913	3442840	3442845		0.469674
NC_000913	3442845	3442850		0.380870
NC_000913	3442850	3442855		0.355217
NC_000913	3442855	3442860		0.389743
NC_000913	3442860	3442865		0.463227
NC_000913	3442865	3442870		0.407236
NC_000913	3442870	3442875		0.411447
NC_000913	3442875	3442880		0.318417
NC_000913	3442880	3442885		0.251073
NC_000913	3442885	3442890		0.210953
NC_000913	3442890	3442895		0.193298
NC_000913	3442895	3442900		0.214422
NC_000913	3442900	3442905		0.225756
NC_000913	3442905	3442910		0.218320
NC_000913	3442910	3442915		0.419574
NC_000913	3442915	3442920		0.526227
NC_000913	3442920	3442925		0.338754
NC_000913	3442925	3442930		0.331720
NC_000913	3442930	3442935		0.288110
NC_000913	3442935	3442940		0.260077
NC_000913	3442940	3442945		0.236481
NC_000913	3442945	3442950		0.249476
NC_000913	3442950	3442955		0.208178
NC_000913	3442955	3442960		0.160116
NC_000913	3442960	3442965		0.114606
NC_000913	3442965	3442970		0.108179
NC_000913	3442970	3442975		0.107832
NC_000913	3442975	3442980		0.099977
NC_000913	3442980	3442985		0.094266
NC_000913	3442985	3442990		0.105880
NC_000913	3442990	3442995		0.110199
NC_000913	3442995	3443000		0.065476
NC_000913	3443000	3443005		0.055915
NC_000913	3443005	3443010		0.072434
NC_000913	3443010	3443015		0.059105
NC_000913	3443015	3443020		0.061806
NC_000913	3443020	3443025		0.062091
NC_000913	3443025	3443030		0.047177
NC_000913	3443030	3443035		0.048006
NC_000913	3443035	3443040		0.049974
NC_000913	3443040	3443045		0.029560
NC_000913	3443045	3443050		0.025430
NC_000913	3443050	3443055		0.029578
NC_000913	3443055	3443060		0.033417
NC_000913	3443060	3443065		0.045465
NC_000913	3443065	3443070		0.047642
NC_000913	3443070	3443075		0.057142
NC_000913	3443075	3443080		0.067861
NC_000913	3443080	3443085		0.071079
NC_000913	3443085	3443090		0.071528
NC_000913	3443090	3443095		0.072337
NC_000913	3443095	3443100		0.073683
NC_000913	3443100	3443105		0.083765
NC_000913	3443105	3443110		0.130664
NC_000913	3443110	3443115		0.154402
NC_000913	3443115	3443120		0.194586
NC_000913	3443120	3443125		0.225589
NC_000913	3443125	3443130		0.239911
NC_000913	3443130	3443135		0.198691
NC_000913	3443135	3443140		0.204802
NC_000913	3443140	3443145		0.247012
NC_000913	3443145	3443150		0.324100
NC_000913	3443150	3443155		0.294609
NC_000913	3443155	3443160		0.225281
NC_000913	3443160	3443165		0.215494
NC_000913	3443165	3443170		0.218639
NC_000913	3443170	3443175		0.324256
NC_000913	3443175	3443180		0.285762
NC_000913	3443180	3443185		0.302516
NC_000913	3443185	3443190		0.276880
NC_000913	3443190	3443195		0.195094
NC_000913	3443195	3443200		0.167125
NC_000913	3443200	3443205		0.139927
NC_000913	3443205	3443210		0.111709
NC_000913	3443210	3443215		0.102495
NC_000913	3443215	3443220		0.098858
NC_000913	3443220	3443225		0.095241
NC_000913	3443225	3443230		0.079816
NC_000913	3443230	3443235		0.075248
NC_000913	3443235	3443240		0.075097
NC_000913	3443240	3443245		0.064599
NC_000913	3443245	3443250		0.048847
NC_000913	3443250	3443255		0.041023
NC_000913	3443255	3443260		0.031439
NC_000913	3443260	3443265		0.022486
NC_000913	3443265	3443270		0.021589
NC_000913	3443270	3443275		0.018425
NC_000913	3443275	3443280		0.013906
NC_000913	3443280	3443285		0.020794
NC_000913	3443285	3443290		0.018485
NC_000913	3443290	3443295		0.014947
NC_000913	3443295	3443300		0.017151
NC_000913	3443300	3443305		0.018540
NC_000913	3443305	3443310		0.016720
NC_000913	3443310	3443315		0.018529
NC_000913	3443315	3443320		0.017046
NC_000913	3443320	3443325		0.016910
NC_000913	3443325	3443330		0.017677
NC_000913	3443330	3443335		0.015909
NC_000913	3443335	3443340		0.014647
NC_000913	3443340	3443345		0.013168
NC_000913	3443345	3443350		0.014956
NC_000913	3443350	3443355		0.014716
NC_000913	3443355	3443360		0.016944
NC_000913	3443360	3443365		0.019582
NC_000913	3443365	3443370		0.036858
NC_000913	3443370	3443375		0.039646
NC_000913	3443375	3443380		0.022606
NC_000913	3443380	3443385		0.027892
NC_000913	3443385	3443390		0.034553
NC_000913	3443390	3443395		0.050875
NC_000913	3443395	3443400		0.058300
NC_000913	3443400	3443405		0.103114
NC_000913	3443405	3443410		0.101278
NC_000913	3443410	3443415		0.085987
NC_000913	3443415	3443420		0.052072
NC_000913	3443420	3443425		0.044393
NC_000913	3443425	3443430		0.044176
NC_000913	3443430	3443435		0.035203
NC_000913	3443435	3443440		0.031278
NC_000913	3443440	3443445		0.028295
NC_000913	3443445	3443450		0.029038
NC_000913	3443450	3443455		0.032079
NC_000913	3443455	3443460		0.031136
NC_000913	3443460	3443465		0.031293
NC_000913	3443465	3443470		0.032165
NC_000913	3443470	3443475		0.036617
NC_000913	3443475	3443480		0.046421
NC_000913	3443480	3443485		0.047039
NC_000913	3443485	3443490		0.045911
NC_000913	3443490	3443495		0.056170
NC_000913	3443495	3443500		0.061576
NC_000913	3443500	3443505		0.062327
NC_000913	3443505	3443510		0.074189
NC_000913	3443510	3443515		0.088341
NC_000913	3443515	3443520		0.113342
NC_000913	3443520	3443525		0.166383
NC_000913	3443525	3443530		0.258914
NC_000913	3443530	3443535		0.198921
NC_000913	3443535	3443540		0.042929
NC_000913	3443540	3443545		0.048074
NC_000913	3443545	3443550		0.033874
NC_000913	3443550	3443555		0.034380
NC_000913	3443555	3443560		0.032122
NC_000913	3443560	3443565		0.035657
NC_000913	3443565	3443570		0.038923
NC_000913	3443570	3443575		0.041429
NC_000913	3443575	3443580		0.038175
NC_000913	3443580	3443585		0.055565
NC_000913	3443585	3443590		0.068503
NC_000913	3443590	3443595		0.079773
NC_000913	3443595	3443600		0.099664
NC_000913	3443600	3443605		0.113499
NC_000913	3443605	3443610		0.136130
NC_000913	3443610	3443615		0.126881
NC_000913	3443615	3443620		0.175822
NC_000913	3443620	3443625		0.184774
NC_000913	3443625	3443630		0.260376
NC_000913	3443630	3443635		0.329106
NC_000913	3443635	3443640		0.388396
NC_000913	3443640	3443645		0.423278
NC_000913	3443645	3443650		0.463787
NC_000913	3443650	3443655		0.676476
NC_000913	3443655	3443660		0.657763
NC_000913	3443660	3443665		0.649215
NC_000913	3443665	3443670		0.749131
NC_000913	3443670	3443675		0.781885
NC_000913	3443675	3443680		0.873514
NC_000913	3443680	3443685		0.893749
NC_000913	3443685	3443690		1.019114
NC_000913	3443690	3443695		1.146153
NC_000913	3443695	3443700		1.285721
NC_000913	3443700	3443705		1.601186
NC_000913	3443705	3443710		1.212273
NC_000913	3443710	3443715		1.173235
NC_000913	3443715	3443720		0.816782
NC_000913	3443720	3443725		0.737567
NC_000913	3443725	3443730		0.741962
NC_000913	3443730	3443735		0.736327
NC_000913	3443735	3443740		0.762689
NC_000913	3443740	3443745		0.846916
NC_000913	3443745	3443750		0.778342
NC_000913	3443750	3443755		0.928882
NC_000913	3443755	3443760		0.885052
NC_000913	3443760	3443765		0.785420
NC_000913	3443765	3443770		0.773395
NC_000913	3443770	3443775		0.816062
NC_000913	3443775	3443780		0.827164
NC_000913	3443780	3443785		0.832430
NC_000913	3443785	3443790		0.840125
NC_000913	3443790	3443795		0.845306
NC_000913	3443795	3443800		0.815274
NC_000913	3443800	3443805		0.776561
NC_000913	3443805	3443810		0.755221
NC_000913	3443810	3443815		0.743420
NC_000913	3443815	3443820		0.788632
NC_000913	3443820	3443825		0.752473
NC_000913	3443825	3443830		0.646845
NC_000913	3443830	3443835		0.426439
NC_000913	3443835	3443840		0.314332
NC_000913	3443840	3443845		0.302965
NC_000913	3443845	3443850		0.235283
NC_000913	3443850	3443855		0.135471
NC_000913	3443855	3443860		0.128099
NC_000913	3443860	3443865		0.131134
NC_000913	3443865	3443870		0.129146
NC_000913	3443870	3443875		0.097254
NC_000913	3443875	3443880		0.093969
NC_000913	3443880	3443885		0.100085
NC_000913	3443885	3443890		0.131974
NC_000913	3443890	3443895		0.141558
NC_000913	3443895	3443900		0.166050
NC_000913	3443900	3443905		0.160847
NC_000913	3443905	3443910		0.571532
NC_000913	3443910	3443915		0.431877
NC_000913	3443915	3443920		0.254673
NC_000913	3443920	3443925		0.298111
NC_000913	3443925	3443930		0.241241
NC_000913	3443930	3443935		0.248126
NC_000913	3443935	3443940		0.219806
NC_000913	3443940	3443945		0.206245
NC_000913	3443945	3443950		0.252065
NC_000913	3443950	3443955		0.324957
NC_000913	3443955	3443960		0.364552
NC_000913	3443960	3443965		0.391771
NC_000913	3443965	3443970		0.454455
NC_000913	3443970	3443975		0.447565
NC_000913	3443975	3443980		0.390920
NC_000913	3443980	3443985		0.202178
NC_000913	3443985	3443990		0.087076
NC_000913	3443990	3443995		0.062158
NC_000913	3443995	3444000		0.068921
NC_000913	3444000	3444005		0.082494
NC_000913	3444005	3444010		0.071131
NC_000913	3444010	3444015		0.081575
NC_000913	3444015	3444020		0.093649
NC_000913	3444020	3444025		0.091989
NC_000913	3444025	3444030		0.084083
NC_000913	3444030	3444035		0.075025
NC_000913	3444035	3444040		0.073376
NC_000913	3444040	3444045		0.067194
NC_000913	3444045	3444050		0.076239
NC_000913	3444050	3444055		0.094665
NC_000913	3444055	3444060		0.107320
NC_000913	3444060	3444065		0.139073
NC_000913	3444065	3444070		0.245793
NC_000913	3444070	3444075		0.301320
NC_000913	3444075	3444080		0.380693
NC_000913	3444080	3444085		0.403830
NC_000913	3444085	3444090		0.448125
NC_000913	3444090	3444095		0.623279
NC_000913	3444095	3444100		0.789017
NC_000913	3444100	3444105		0.619385
NC_000913	3444105	3444110		0.648706
NC_000913	3444110	3444115		0.307792
NC_000913	3444115	3444120		0.277634
NC_000913	3444120	3444125		0.264279
NC_000913	3444125	3444130		0.196402
NC_000913	3444130	3444135		0.175784
NC_000913	3444135	3444140		0.151081
NC_000913	3444140	3444145		0.152069
NC_000913	3444145	3444150		0.159103
NC_000913	3444150	3444155		0.177796
NC_000913	3444155	3444160		0.320058
NC_000913	3444160	3444165		0.448802
NC_000913	3444165	3444170		0.263890
NC_000913	3444170	3444175		0.252875
NC_000913	3444175	3444180		0.231963
NC_000913	3444180	3444185		0.215810
NC_000913	3444185	3444190		0.190270
NC_000913	3444190	3444195		0.144008
NC_000913	3444195	3444200		0.209627
NC_000913	3444200	3444205		0.179493
NC_000913	3444205	3444210		0.180680
NC_000913	3444210	3444215		0.191802
NC_000913	3444215	3444220		0.203498
NC_000913	3444220	3444225		0.277598
NC_000913	3444225	3444230		0.335853
NC_000913	3444230	3444235		0.445618
NC_000913	3444235	3444240		0.377179
NC_000913	3444240	3444245		0.522191
NC_000913	3444245	3444250		0.290024
NC_000913	3444250	3444255		0.247515
NC_000913	3444255	3444260		0.267088
NC_000913	3444260	3444265		0.253603
NC_000913	3444265	3444270		0.211891
NC_000913	3444270	3444275		0.236490
NC_000913	3444275	3444280		0.249068
NC_000913	3444280	3444285		0.308819
NC_000913	3444285	3444290		0.388232
NC_000913	3444290	3444295		0.404344
NC_000913	3444295	3444300		0.423035
NC_000913	3444300	3444305		0.416578
NC_000913	3444305	3444310		0.423252
NC_000913	3444310	3444315		0.446908
NC_000913	3444315	3444320		0.434045
NC_000913	3444320	3444325		0.369126
NC_000913	3444325	3444330		0.285458
NC_000913	3444330	3444335		0.291581
NC_000913	3444335	3444340		0.181245
NC_000913	3444340	3444345		0.198207
NC_000913	3444345	3444350		0.191362
NC_000913	3444350	3444355		0.183861
NC_000913	3444355	3444360		0.139484
NC_000913	3444360	3444365		0.155896
NC_000913	3444365	3444370		0.142409
NC_000913	3444370	3444375		0.163095
NC_000913	3444375	3444380		0.202433
NC_000913	3444380	3444385		0.159213
NC_000913	3444385	3444390		0.149523
NC_000913	3444390	3444395		0.139631
NC_000913	3444395	3444400		0.135002
NC_000913	3444400	3444405		0.159388
NC_000913	3444405	3444410		0.143364
NC_000913	3444410	3444415		0.159320
NC_000913	3444415	3444420		0.227086
NC_000913	3444420	3444425		0.227004
NC_000913	3444425	3444430		0.247709
NC_000913	3444430	3444435		0.277808
NC_000913	3444435	3444440		0.252493
NC_000913	3444440	3444445		0.168025
NC_000913	3444445	3444450		0.160391
NC_000913	3444450	3444455		0.185270
NC_000913	3444455	3444460		0.166091
NC_000913	3444460	3444465		0.210484
NC_000913	3444465	3444470		0.208110
NC_000913	3444470	3444475		0.369456
NC_000913	3444475	3444480		0.275891
NC_000913	3444480	3444485		0.252891
NC_000913	3444485	3444490		0.245274
NC_000913	3444490	3444495		0.272687
NC_000913	3444495	3444500		0.181241
NC_000913	3444500	3444505		0.203612
NC_000913	3444505	3444510		0.210800
NC_000913	3444510	3444515		0.259803
NC_000913	3444515	3444520		0.262890
NC_000913	3444520	3444525		0.262829
NC_000913	3444525	3444530		0.341849
NC_000913	3444530	3444535		0.405012
NC_000913	3444535	3444540		0.471629
NC_000913	3444540	3444545		0.564632
NC_000913	3444545	3444550		0.708343
NC_000913	3444550	3444555		0.922166
NC_000913	3444555	3444560		1.022386
NC_000913	3444560	3444565		1.283595
NC_000913	3444565	3444570		1.097270
NC_000913	3444570	3444575		1.109949
NC_000913	3444575	3444580		1.110820
NC_000913	3444580	3444585		1.069093
NC_000913	3444585	3444590		1.222152
NC_000913	3444590	3444595		1.161946
NC_000913	3444595	3444600		0.857964
NC_000913	3444600	3444605		0.748025
NC_000913	3444605	3444610		0.732672
NC_000913	3444610	3444615		0.596774
NC_000913	3444615	3444620		0.556844
NC_000913	3444620	3444625		0.465550
NC_000913	3444625	3444630		0.371981
NC_000913	3444630	3444635		0.268792
NC_000913	3444635	3444640		0.215978
NC_000913	3444640	3444645		0.199644
NC_000913	3444645	3444650		0.184460
NC_000913	3444650	3444655		0.184200
NC_000913	3444655	3444660		0.167613
NC_000913	3444660	3444665		0.172305
NC_000913	3444665	3444670		0.268302
NC_000913	3444670	3444675		0.299120
NC_000913	3444675	3444680		0.358359
NC_000913	3444680	3444685		0.541189
NC_000913	3444685	3444690		0.471261
NC_000913	3444690	3444695		0.487470
NC_000913	3444695	3444700		0.413008
NC_000913	3444700	3444705		0.502348
NC_000913	3444705	3444710		0.447849
NC_000913	3444710	3444715		0.363152
NC_000913	3444715	3444720		0.306316
NC_000913	3444720	3444725		0.307031
NC_000913	3444725	3444730		0.325305
NC_000913	3444730	3444735		0.511377
NC_000913	3444735	3444740		0.370619
NC_000913	3444740	3444745		0.376747
NC_000913	3444745	3444750		0.236502
NC_000913	3444750	3444755		0.181464
NC_000913	3444755	3444760		0.129543
NC_000913	3444760	3444765		0.132250
NC_000913	3444765	3444770		0.116125
NC_000913	3444770	3444775		0.118339
NC_000913	3444775	3444780		0.143477
NC_000913	3444780	3444785		0.167212
NC_000913	3444785	3444790		0.219873
NC_000913	3444790	3444795		0.200629
NC_000913	3444795	3444800		0.226663
NC_000913	3444800	3444805		0.235770
NC_000913	3444805	3444810		0.178410
NC_000913	3444810	3444815		0.166901
NC_000913	3444815	3444820		0.124230
NC_000913	3444820	3444825		0.115447
NC_000913	3444825	3444830		0.076935
NC_000913	3444830	3444835		0.081447
NC_000913	3444835	3444840		0.092443
NC_000913	3444840	3444845		0.114082
NC_000913	3444845	3444850		0.148465
NC_000913	3444850	3444855		0.191707
NC_000913	3444855	3444860		0.218992
NC_000913	3444860	3444865		0.307612
NC_000913	3444865	3444870		0.301051
NC_000913	3444870	3444875		0.293386
NC_000913	3444875	3444880		0.274477
NC_000913	3444880	3444885		0.274072
NC_000913	3444885	3444890		0.166496
NC_000913	3444890	3444895		0.159938
NC_000913	3444895	3444900		0.156511
NC_000913	3444900	3444905		0.187827
NC_000913	3444905	3444910		0.235853
NC_000913	3444910	3444915		0.216696
NC_000913	3444915	3444920		0.494505
NC_000913	3444920	3444925		0.379197
NC_000913	3444925	3444930		0.390848
NC_000913	3444930	3444935		0.350545
NC_000913	3444935	3444940		0.309446
NC_000913	3444940	3444945		0.293968
NC_000913	3444945	3444950		0.211344
NC_000913	3444950	3444955		0.138230
NC_000913	3444955	3444960		0.155573
NC_000913	3444960	3444965		0.171304
NC_000913	3444965	3444970		0.202747
NC_000913	3444970	3444975		0.218544
NC_000913	3444975	3444980		0.146253
NC_000913	3444980	3444985		0.108806
NC_000913	3444985	3444990		0.086595
NC_000913	3444990	3444995		0.095892
NC_000913	3444995	3445000		0.108515
NC_000913	3445000	3445005		0.126520
NC_000913	3445005	3445010		0.108656
NC_000913	3445010	3445015		0.089364
NC_000913	3445015	3445020		0.233736
NC_000913	3445020	3445025		0.360937
NC_000913	3445025	3445030		0.241566
NC_000913	3445030	3445035		0.218287
NC_000913	3445035	3445040		0.210984
NC_000913	3445040	3445045		0.206869
NC_000913	3445045	3445050		0.162591
NC_000913	3445050	3445055		0.121842
NC_000913	3445055	3445060		0.109941
NC_000913	3445060	3445065		0.113491
NC_000913	3445065	3445070		0.138051
NC_000913	3445070	3445075		0.127207
NC_000913	3445075	3445080		0.143755
NC_000913	3445080	3445085		0.147961
NC_000913	3445085	3445090		0.130758
NC_000913	3445090	3445095		0.109497
NC_000913	3445095	3445100		0.090162
NC_000913	3445100	3445105		0.098200
NC_000913	3445105	3445110		0.112932
NC_000913	3445110	3445115		0.082191
NC_000913	3445115	3445120		0.126467
NC_000913	3445120	3445125		0.115758
NC_000913	3445125	3445130		0.146544
NC_000913	3445130	3445135		0.141977
NC_000913	3445135	3445140		0.142451
NC_000913	3445140	3445145		0.129809
NC_000913	3445145	3445150		0.146629
NC_000913	3445150	3445155		0.169153
NC_000913	3445155	3445160		0.289921
NC_000913	3445160	3445165		0.272704
NC_000913	3445165	3445170		0.349421
NC_000913	3445170	3445175		0.333503
NC_000913	3445175	3445180		0.319819
NC_000913	3445180	3445185		0.231790
NC_000913	3445185	3445190		0.226395
NC_000913	3445190	3445195		0.230029
NC_000913	3445195	3445200		0.255467
NC_000913	3445200	3445205		0.266909
NC_000913	3445205	3445210		0.310871
NC_000913	3445210	3445215		0.290264
NC_000913	3445215	3445220		0.334509
NC_000913	3445220	3445225		0.586084
NC_000913	3445225	3445230		0.544050
NC_000913	3445230	3445235		0.568495
NC_000913	3445235	3445240		0.624050
NC_000913	3445240	3445245		0.645416
NC_000913	3445245	3445250		0.622821
NC_000913	3445250	3445255		0.553511
NC_000913	3445255	3445260		0.412606
NC_000913	3445260	3445265		0.347229
NC_000913	3445265	3445270		0.311141
NC_000913	3445270	3445275		0.303714
NC_000913	3445275	3445280		0.322262
NC_000913	3445280	3445285		0.430249
NC_000913	3445285	3445290		0.440052
NC_000913	3445290	3445295		0.565030
NC_000913	3445295	3445300		0.663168
NC_000913	3445300	3445305		1.125689
NC_000913	3445305	3445310		1.231126
NC_000913	3445310	3445315		1.207252
NC_000913	3445315	3445320		1.287137
NC_000913	3445320	3445325		1.334758
NC_000913	3445325	3445330		1.273025
NC_000913	3445330	3445335		1.534605
NC_000913	3445335	3445340		1.177161
NC_000913	3445340	3445345		0.702279
NC_000913	3445345	3445350		0.651220
NC_000913	3445350	3445355		0.525337
NC_000913	3445355	3445360		0.422906
NC_000913	3445360	3445365		0.310631
NC_000913	3445365	3445370		0.244248
NC_000913	3445370	3445375		0.205843
NC_000913	3445375	3445380		0.193624
NC_000913	3445380	3445385		0.184120
NC_000913	3445385	3445390		0.159803
NC_000913	3445390	3445395		0.174192
NC_000913	3445395	3445400		0.256955
NC_000913	3445400	3445405		0.240510
NC_000913	3445405	3445410		0.286421
NC_000913	3445410	3445415		0.348685
NC_000913	3445415	3445420		0.500181
NC_000913	3445420	3445425		0.477313
NC_000913	3445425	3445430		0.410473
NC_000913	3445430	3445435		0.412551
NC_000913	3445435	3445440		0.383127
NC_000913	3445440	3445445		0.414943
NC_000913	3445445	3445450		0.445459
NC_000913	3445450	3445455		0.375801
NC_000913	3445455	3445460		0.363456
NC_000913	3445460	3445465		0.350273
NC_000913	3445465	3445470		0.347936
NC_000913	3445470	3445475		0.336738
NC_000913	3445475	3445480		0.330486
NC_000913	3445480	3445485		0.314485
NC_000913	3445485	3445490		0.293281
NC_000913	3445490	3445495		0.365501
NC_000913	3445495	3445500		0.427441
NC_000913	3445500	3445505		0.484581
NC_000913	3445505	3445510		0.524624
NC_000913	3445510	3445515		0.605442
NC_000913	3445515	3445520		0.524674
NC_000913	3445520	3445525		0.522597
NC_000913	3445525	3445530		0.513631
NC_000913	3445530	3445535		0.568907
NC_000913	3445535	3445540		0.499074
NC_000913	3445540	3445545		0.468304
NC_000913	3445545	3445550		0.519611
NC_000913	3445550	3445555		0.544600
NC_000913	3445555	3445560		0.585843
NC_000913	3445560	3445565		0.586102
NC_000913	3445565	3445570		0.604694
NC_000913	3445570	3445575		0.742053
NC_000913	3445575	3445580		0.787105
NC_000913	3445580	3445585		0.744307
NC_000913	3445585	3445590		0.878855
NC_000913	3445590	3445595		1.036345
NC_000913	3445595	3445600		0.947642
NC_000913	3445600	3445605		0.780035
NC_000913	3445605	3445610		0.620478
NC_000913	3445610	3445615		0.569180
NC_000913	3445615	3445620		0.457635
NC_000913	3445620	3445625		0.421291
NC_000913	3445625	3445630		0.424257
NC_000913	3445630	3445635		0.438578
NC_000913	3445635	3445640		0.473598
NC_000913	3445640	3445645		0.462372
NC_000913	3445645	3445650		0.483799
NC_000913	3445650	3445655		0.465852
NC_000913	3445655	3445660		0.670678
NC_000913	3445660	3445665		0.576850
NC_000913	3445665	3445670		0.635490
NC_000913	3445670	3445675		0.732961
NC_000913	3445675	3445680		0.458007
NC_000913	3445680	3445685		0.393345
NC_000913	3445685	3445690		0.329938
NC_000913	3445690	3445695		0.326667
NC_000913	3445695	3445700		0.298422
NC_000913	3445700	3445705		0.325439
NC_000913	3445705	3445710		0.328932
NC_000913	3445710	3445715		0.445094
NC_000913	3445715	3445720		0.413851
NC_000913	3445720	3445725		0.542036
NC_000913	3445725	3445730		0.630948
NC_000913	3445730	3445735		0.704154
NC_000913	3445735	3445740		0.375196
NC_000913	3445740	3445745		0.374639
NC_000913	3445745	3445750		0.343965
NC_000913	3445750	3445755		0.301945
NC_000913	3445755	3445760		0.299021
NC_000913	3445760	3445765		0.275341
NC_000913	3445765	3445770		0.318713
NC_000913	3445770	3445775		0.190746
NC_000913	3445775	3445780		0.178246
NC_000913	3445780	3445785		0.209406
NC_000913	3445785	3445790		0.167298
NC_000913	3445790	3445795		0.170474
NC_000913	3445795	3445800		0.119364
NC_000913	3445800	3445805		0.138746
NC_000913	3445805	3445810		0.186599
NC_000913	3445810	3445815		0.264420
NC_000913	3445815	3445820		0.373969
NC_000913	3445820	3445825		0.376630
NC_000913	3445825	3445830		0.469683
NC_000913	3445830	3445835		0.482401
NC_000913	3445835	3445840		0.262527
NC_000913	3445840	3445845		0.134030
NC_000913	3445845	3445850		0.167713
NC_000913	3445850	3445855		0.119444
NC_000913	3445855	3445860		0.120973
NC_000913	3445860	3445865		0.117138
NC_000913	3445865	3445870		0.115148
NC_000913	3445870	3445875		0.099020
NC_000913	3445875	3445880		0.110927
NC_000913	3445880	3445885		0.140306
NC_000913	3445885	3445890		0.146950
NC_000913	3445890	3445895		0.237277
NC_000913	3445895	3445900		0.299335
NC_000913	3445900	3445905		0.397239
NC_000913	3445905	3445910		0.753897
NC_000913	3445910	3445915		1.030166
NC_000913	3445915	3445920		0.787595
NC_000913	3445920	3445925		0.538526
NC_000913	3445925	3445930		0.421871
NC_000913	3445930	3445935		0.368752
NC_000913	3445935	3445940		0.353062
NC_000913	3445940	3445945		0.354135
NC_000913	3445945	3445950		0.318690
NC_000913	3445950	3445955		0.375690
NC_000913	3445955	3445960		0.428446
NC_000913	3445960	3445965		0.507252
NC_000913	3445965	3445970		0.500240
NC_000913	3445970	3445975		0.677936
NC_000913	3445975	3445980		0.772933
NC_000913	3445980	3445985		0.880871
NC_000913	3445985	3445990		0.997448
NC_000913	3445990	3445995		1.169342
NC_000913	3445995	3446000		1.128778
NC_000913	3446000	3446005		0.913010
NC_000913	3446005	3446010		0.913842
NC_000913	3446010	3446015		0.694087
NC_000913	3446015	3446020		0.775493
NC_000913	3446020	3446025		0.582403
NC_000913	3446025	3446030		0.463024
NC_000913	3446030	3446035		0.401460
NC_000913	3446035	3446040		0.299921
NC_000913	3446040	3446045		0.267244
NC_000913	3446045	3446050		0.261542
NC_000913	3446050	3446055		0.288635
NC_000913	3446055	3446060		0.301251
NC_000913	3446060	3446065		0.332250
NC_000913	3446065	3446070		0.479240
NC_000913	3446070	3446075		0.581201
NC_000913	3446075	3446080		0.335446
NC_000913	3446080	3446085		0.308072
NC_000913	3446085	3446090		0.290692
NC_000913	3446090	3446095		0.268183
NC_000913	3446095	3446100		0.163420
NC_000913	3446100	3446105		0.131321
NC_000913	3446105	3446110		0.132369
NC_000913	3446110	3446115		0.119227
NC_000913	3446115	3446120		0.097604
NC_000913	3446120	3446125		0.111700
NC_000913	3446125	3446130		0.152657
NC_000913	3446130	3446135		0.192705
NC_000913	3446135	3446140		0.294309
NC_000913	3446140	3446145		0.338222
NC_000913	3446145	3446150		0.349810
NC_000913	3446150	3446155		0.556852
NC_000913	3446155	3446160		0.510818
NC_000913	3446160	3446165		0.478520
NC_000913	3446165	3446170		0.450014
NC_000913	3446170	3446175		0.470155
NC_000913	3446175	3446180		0.422699
NC_000913	3446180	3446185		0.272042
NC_000913	3446185	3446190		0.220791
NC_000913	3446190	3446195		0.222583
NC_000913	3446195	3446200		0.214786
NC_000913	3446200	3446205		0.220360
NC_000913	3446205	3446210		0.290980
NC_000913	3446210	3446215		0.392879
NC_000913	3446215	3446220		0.653206
NC_000913	3446220	3446225		0.658544
NC_000913	3446225	3446230		0.653512
NC_000913	3446230	3446235		0.530140
NC_000913	3446235	3446240		0.523050
NC_000913	3446240	3446245		0.464739
NC_000913	3446245	3446250		0.446581
NC_000913	3446250	3446255		0.236834
NC_000913	3446255	3446260		0.223396
NC_000913	3446260	3446265		0.235163
NC_000913	3446265	3446270		0.226405
NC_000913	3446270	3446275		0.255372
NC_000913	3446275	3446280		0.261653
NC_000913	3446280	3446285		0.288924
NC_000913	3446285	3446290		0.272604
NC_000913	3446290	3446295		0.074219
NC_000913	3446295	3446300		0.052809
NC_000913	3446300	3446305		0.053388
NC_000913	3446305	3446310		0.054851
NC_000913	3446310	3446315		0.058680
NC_000913	3446315	3446320		0.053535
NC_000913	3446320	3446325		0.136937
NC_000913	3446325	3446330		0.175521
NC_000913	3446330	3446335		0.187745
NC_000913	3446335	3446340		0.249814
NC_000913	3446340	3446345		0.296462
NC_000913	3446345	3446350		0.290254
NC_000913	3446350	3446355		0.270865
NC_000913	3446355	3446360		0.237027
NC_000913	3446360	3446365		0.193037
NC_000913	3446365	3446370		0.130348
NC_000913	3446370	3446375		0.081787
NC_000913	3446375	3446380		0.069856
NC_000913	3446380	3446385		0.073712
NC_000913	3446385	3446390		0.074935
NC_000913	3446390	3446395		0.105264
NC_000913	3446395	3446400		0.148726
NC_000913	3446400	3446405		0.130940
NC_000913	3446405	3446410		0.152444
NC_000913	3446410	3446415		0.505533
NC_000913	3446415	3446420		0.633087
NC_000913	3446420	3446425		0.602042
NC_000913	3446425	3446430		0.491481
NC_000913	3446430	3446435		0.539181
NC_000913	3446435	3446440		0.524698
NC_000913	3446440	3446445		0.540744
NC_000913	3446445	3446450		0.605541
NC_000913	3446450	3446455		0.697795
NC_000913	3446455	3446460		0.803608
NC_000913	3446460	3446465		0.926265
NC_000913	3446465	3446470		0.904849
NC_000913	3446470	3446475		0.899871
NC_000913	3446475	3446480		0.920100
NC_000913	3446480	3446485		0.960332
NC_000913	3446485	3446490		1.174386
NC_000913	3446490	3446495		1.230692
NC_000913	3446495	3446500		1.409228
NC_000913	3446500	3446505		1.608105
NC_000913	3446505	3446510		1.870688
NC_000913	3446510	3446515		1.838305
NC_000913	3446515	3446520		1.904023
NC_000913	3446520	3446525		2.240460
NC_000913	3446525	3446530		2.609724
NC_000913	3446530	3446535		2.609061
NC_000913	3446535	3446540		2.837431
NC_000913	3446540	3446545		2.958293
NC_000913	3446545	3446550		2.972867
NC_000913	3446550	3446555		2.473074
NC_000913	3446555	3446560		2.009668
NC_000913	3446560	3446565		0.767118
NC_000913	3446565	3446570		0.432866
NC_000913	3446570	3446575		0.182290
NC_000913	3446575	3446580		0.117311
NC_000913	3446580	3446585		0.080985
NC_000913	3446585	3446590		0.071636
NC_000913	3446590	3446595		0.069161
NC_000913	3446595	3446600		0.067673
NC_000913	3446600	3446605		0.053601
NC_000913	3446605	3446610		0.049975
NC_000913	3446610	3446615		0.040455
NC_000913	3446615	3446620		0.044228
NC_000913	3446620	3446625		0.043861
NC_000913	3446625	3446630		0.049132
NC_000913	3446630	3446635		0.051517
NC_000913	3446635	3446640		0.057138
NC_000913	3446640	3446645		0.131895
NC_000913	3446645	3446650		0.155111
NC_000913	3446650	3446655		0.196924
NC_000913	3446655	3446660		0.201237
NC_000913	3446660	3446665		0.231946
NC_000913	3446665	3446670		0.279794
NC_000913	3446670	3446675		0.302112
NC_000913	3446675	3446680		0.335146
NC_000913	3446680	3446685		0.363915
NC_000913	3446685	3446690		0.388354
NC_000913	3446690	3446695		0.437017
NC_000913	3446695	3446700		0.427206
NC_000913	3446700	3446705		0.412109
NC_000913	3446705	3446710		0.469669
NC_000913	3446710	3446715		0.464831
NC_000913	3446715	3446720		0.467007
NC_000913	3446720	3446725		0.467696
NC_000913	3446725	3446730		0.459133
NC_000913	3446730	3446735		0.442718
NC_000913	3446735	3446740		0.453286
NC_000913	3446740	3446745		0.431058
NC_000913	3446745	3446750		0.458497
NC_000913	3446750	3446755		0.340786
NC_000913	3446755	3446760		0.332205
NC_000913	3446760	3446765		0.329774
NC_000913	3446765	3446770		0.329812
NC_000913	3446770	3446775		0.304403
NC_000913	3446775	3446780		0.398132
NC_000913	3446780	3446785		0.370855
NC_000913	3446785	3446790		0.413004
NC_000913	3446790	3446795		0.407797
NC_000913	3446795	3446800		0.335634
NC_000913	3446800	3446805		0.353430
NC_000913	3446805	3446810		0.334310
NC_000913	3446810	3446815		0.289315
NC_000913	3446815	3446820		0.267549
NC_000913	3446820	3446825		0.260242
NC_000913	3446825	3446830		0.299449
NC_000913	3446830	3446835		0.277009
NC_000913	3446835	3446840		0.198068
NC_000913	3446840	3446845		0.182805
NC_000913	3446845	3446850		0.201739
NC_000913	3446850	3446855		0.198585
NC_000913	3446855	3446860		0.260466
NC_000913	3446860	3446865		0.253652
NC_000913	3446865	3446870		0.258060
NC_000913	3446870	3446875		0.651304
NC_000913	3446875	3446880		0.764307
NC_000913	3446880	3446885		0.822199
NC_000913	3446885	3446890		0.811583
NC_000913	3446890	3446895		0.840240
NC_000913	3446895	3446900		0.869182
NC_000913	3446900	3446905		0.886726
NC_000913	3446905	3446910		0.786335
NC_000913	3446910	3446915		0.745134
NC_000913	3446915	3446920		0.709194
NC_000913	3446920	3446925		0.514130
NC_000913	3446925	3446930		0.487868
NC_000913	3446930	3446935		0.474406
NC_000913	3446935	3446940		0.458599
NC_000913	3446940	3446945		0.495587
NC_000913	3446945	3446950		0.592830
NC_000913	3446950	3446955		0.798141
NC_000913	3446955	3446960		1.032187
NC_000913	3446960	3446965		1.016974
NC_000913	3446965	3446970		1.071023
NC_000913	3446970	3446975		1.043129
NC_000913	3446975	3446980		0.915345
NC_000913	3446980	3446985		0.804876
NC_000913	3446985	3446990		0.685250
NC_000913	3446990	3446995		0.697740
NC_000913	3446995	3447000		0.705149
NC_000913	3447000	3447005		0.723309
NC_000913	3447005	3447010		0.740058
NC_000913	3447010	3447015		0.807153
NC_000913	3447015	3447020		0.956781
NC_000913	3447020	3447025		0.930434
NC_000913	3447025	3447030		1.079983
NC_000913	3447030	3447035		0.951968
NC_000913	3447035	3447040		0.949344
NC_000913	3447040	3447045		0.764404
NC_000913	3447045	3447050		0.722650
NC_000913	3447050	3447055		0.647819
NC_000913	3447055	3447060		0.556090
NC_000913	3447060	3447065		0.418189
NC_000913	3447065	3447070		0.430601
NC_000913	3447070	3447075		0.338557
NC_000913	3447075	3447080		0.266268
NC_000913	3447080	3447085		0.194489
NC_000913	3447085	3447090		0.150486
NC_000913	3447090	3447095		0.163637
NC_000913	3447095	3447100		0.160169
NC_000913	3447100	3447105		0.228159
NC_000913	3447105	3447110		0.257519
NC_000913	3447110	3447115		0.279691
NC_000913	3447115	3447120		0.354286
NC_000913	3447120	3447125		0.394539
NC_000913	3447125	3447130		0.291478
NC_000913	3447130	3447135		0.221072
NC_000913	3447135	3447140		0.215394
NC_000913	3447140	3447145		0.174998
NC_000913	3447145	3447150		0.179431
NC_000913	3447150	3447155		0.196301
NC_000913	3447155	3447160		0.175197
NC_000913	3447160	3447165		0.186294
NC_000913	3447165	3447170		0.208565
NC_000913	3447170	3447175		0.251087
NC_000913	3447175	3447180		0.260766
NC_000913	3447180	3447185		0.226675
NC_000913	3447185	3447190		0.191964
NC_000913	3447190	3447195		0.216428
NC_000913	3447195	3447200		0.166482
NC_000913	3447200	3447205		0.129481
NC_000913	3447205	3447210		0.118565
NC_000913	3447210	3447215		0.104265
NC_000913	3447215	3447220		0.087804
NC_000913	3447220	3447225		0.099804
NC_000913	3447225	3447230		0.123693
NC_000913	3447230	3447235		0.139932
NC_000913	3447235	3447240		0.192943
NC_000913	3447240	3447245		0.309645
NC_000913	3447245	3447250		0.258347
NC_000913	3447250	3447255		0.256015
NC_000913	3447255	3447260		0.191858
NC_000913	3447260	3447265		0.215944
NC_000913	3447265	3447270		0.156446
NC_000913	3447270	3447275		0.144569
NC_000913	3447275	3447280		0.142474
NC_000913	3447280	3447285		0.157137
NC_000913	3447285	3447290		0.213553
NC_000913	3447290	3447295		0.217870
NC_000913	3447295	3447300		0.165109
NC_000913	3447300	3447305		0.223070
NC_000913	3447305	3447310		0.209845
NC_000913	3447310	3447315		0.254676
NC_000913	3447315	3447320		0.313700
NC_000913	3447320	3447325		0.334364
NC_000913	3447325	3447330		0.372674
NC_000913	3447330	3447335		0.429513
NC_000913	3447335	3447340		0.381042
NC_000913	3447340	3447345		0.337925
NC_000913	3447345	3447350		0.377658
NC_000913	3447350	3447355		0.384291
NC_000913	3447355	3447360		0.439652
NC_000913	3447360	3447365		0.389597
NC_000913	3447365	3447370		0.513814
NC_000913	3447370	3447375		0.499371
NC_000913	3447375	3447380		0.579277
NC_000913	3447380	3447385		0.879816
NC_000913	3447385	3447390		0.863256
NC_000913	3447390	3447395		0.873306
NC_000913	3447395	3447400		0.882585
NC_000913	3447400	3447405		0.672732
NC_000913	3447405	3447410		0.626946
NC_000913	3447410	3447415		0.607085
NC_000913	3447415	3447420		0.597915
NC_000913	3447420	3447425		0.524151
NC_000913	3447425	3447430		0.385924
NC_000913	3447430	3447435		0.435164
NC_000913	3447435	3447440		0.393487
NC_000913	3447440	3447445		0.416475
NC_000913	3447445	3447450		0.486618
NC_000913	3447450	3447455		0.569758
NC_000913	3447455	3447460		0.531982
NC_000913	3447460	3447465		0.425575
NC_000913	3447465	3447470		0.422260
NC_000913	3447470	3447475		0.345822
NC_000913	3447475	3447480		0.321977
NC_000913	3447480	3447485		0.309272
NC_000913	3447485	3447490		0.276249
NC_000913	3447490	3447495		0.280193
NC_000913	3447495	3447500		0.271244
NC_000913	3447500	3447505		0.287168
NC_000913	3447505	3447510		0.232946
NC_000913	3447510	3447515		0.245297
NC_000913	3447515	3447520		0.119647
NC_000913	3447520	3447525		0.114978
NC_000913	3447525	3447530		0.103490
NC_000913	3447530	3447535		0.101757
NC_000913	3447535	3447540		0.100190
NC_000913	3447540	3447545		0.126602
NC_000913	3447545	3447550		0.153079
NC_000913	3447550	3447555		0.269944
NC_000913	3447555	3447560		0.310268
NC_000913	3447560	3447565		0.326859
NC_000913	3447565	3447570		0.302564
NC_000913	3447570	3447575		0.238651
NC_000913	3447575	3447580		0.191566
NC_000913	3447580	3447585		0.165516
NC_000913	3447585	3447590		0.147983
NC_000913	3447590	3447595		0.147999
NC_000913	3447595	3447600		0.128294
NC_000913	3447600	3447605		0.113226
NC_000913	3447605	3447610		0.118358
NC_000913	3447610	3447615		0.141255
NC_000913	3447615	3447620		0.116465
NC_000913	3447620	3447625		0.110906
NC_000913	3447625	3447630		0.109699
NC_000913	3447630	3447635		0.156490
NC_000913	3447635	3447640		0.179873
NC_000913	3447640	3447645		0.337197
NC_000913	3447645	3447650		0.482834
NC_000913	3447650	3447655		0.607058
NC_000913	3447655	3447660		0.622485
NC_000913	3447660	3447665		1.089706
NC_000913	3447665	3447670		1.005440
NC_000913	3447670	3447675		0.854096
NC_000913	3447675	3447680		0.864773
NC_000913	3447680	3447685		0.964132
NC_000913	3447685	3447690		1.110811
NC_000913	3447690	3447695		1.354626
NC_000913	3447695	3447700		2.027944
NC_000913	3447700	3447705		2.110016
NC_000913	3447705	3447710		2.410326
NC_000913	3447710	3447715		1.968958
NC_000913	3447715	3447720		1.870160
NC_000913	3447720	3447725		1.085351
NC_000913	3447725	3447730		0.869952
NC_000913	3447730	3447735		0.246960
NC_000913	3447735	3447740		0.168165
NC_000913	3447740	3447745		0.137154
NC_000913	3447745	3447750		0.122326
NC_000913	3447750	3447755		0.113861
NC_000913	3447755	3447760		0.111109
NC_000913	3447760	3447765		0.110473
NC_000913	3447765	3447770		0.118821
NC_000913	3447770	3447775		0.151678
NC_000913	3447775	3447780		0.230536
NC_000913	3447780	3447785		0.329704
NC_000913	3447785	3447790		0.594629
NC_000913	3447790	3447795		0.656930
NC_000913	3447795	3447800		0.676279
NC_000913	3447800	3447805		0.888128
NC_000913	3447805	3447810		0.873584
NC_000913	3447810	3447815		0.913468
NC_000913	3447815	3447820		0.717593
NC_000913	3447820	3447825		0.543399
NC_000913	3447825	3447830		0.375921
NC_000913	3447830	3447835		0.267932
NC_000913	3447835	3447840		0.207477
NC_000913	3447840	3447845		0.151909
NC_000913	3447845	3447850		0.118851
NC_000913	3447850	3447855		0.112702
NC_000913	3447855	3447860		0.106549
NC_000913	3447860	3447865		0.097310
NC_000913	3447865	3447870		0.140373
NC_000913	3447870	3447875		0.152767
NC_000913	3447875	3447880		0.168886
NC_000913	3447880	3447885		0.215382
NC_000913	3447885	3447890		0.311303
NC_000913	3447890	3447895		0.466872
NC_000913	3447895	3447900		0.445391
NC_000913	3447900	3447905		0.418584
NC_000913	3447905	3447910		0.381629
NC_000913	3447910	3447915		0.325117
NC_000913	3447915	3447920		0.216428
NC_000913	3447920	3447925		0.168225
NC_000913	3447925	3447930		0.164307
NC_000913	3447930	3447935		0.147571
NC_000913	3447935	3447940		0.157511
NC_000913	3447940	3447945		0.175675
NC_000913	3447945	3447950		0.208674
NC_000913	3447950	3447955		0.178212
NC_000913	3447955	3447960		0.185375
NC_000913	3447960	3447965		0.177704
NC_000913	3447965	3447970		0.227725
NC_000913	3447970	3447975		0.203020
NC_000913	3447975	3447980		0.227151
NC_000913	3447980	3447985		0.162693
NC_000913	3447985	3447990		0.103371
NC_000913	3447990	3447995		0.099859
NC_000913	3447995	3448000		0.082585
NC_000913	3448000	3448005		0.084107
NC_000913	3448005	3448010		0.082852
NC_000913	3448010	3448015		0.060660
NC_000913	3448015	3448020		0.051662
NC_000913	3448020	3448025		0.052902
NC_000913	3448025	3448030		0.040969
NC_000913	3448030	3448035		0.033583
NC_000913	3448035	3448040		0.011523
NC_000913	3448040	3448045		0.005426
NC_000913	3448045	3448050		0.004347
NC_000913	3448050	3448055		0.004247
NC_000913	3448055	3448060		0.004104
NC_000913	3448060	3448065		0.003624
NC_000913	3448065	3448070		0.003420
NC_000913	3448070	3448075		0.003208
NC_000913	3448075	3448080		0.003230
NC_000913	3448080	3448085		0.003606
NC_000913	3448085	3448090		0.002398
NC_000913	3448090	3448095		0.001097
NC_000913	3448095	3448100		0.001030
NC_000913	3448100	3448105		0.000923
NC_000913	3448105	3448110		0.000660
NC_000913	3448110	3448115		0.000546
NC_000913	3448115	3448120		0.000477
NC_000913	3448120	3448125		0.000377
NC_000913	3448125	3448130		0.000289
NC_000913	3448130	3448135		0.000315
NC_000913	3448135	3448140		0.000498
NC_000913	3448140	3448145		0.000554
NC_000913	3448145	3448150		0.000392
NC_000913	3448150	3448155		0.000395
NC_000913	3448155	3448160		0.000709
NC_000913	3448160	3448165		0.000663
NC_000913	3448165	3448170		0.000598
NC_000913	3448170	3448175		0.000513
NC_000913	3448175	3448180		0.000641
NC_000913	3448180	3448185		0.000595
NC_000913	3448185	3448190		0.000880
NC_000913	3448190	3448195		0.000731
NC_000913	3448195	3448200		0.000689
NC_000913	3448200	3448205		0.000996
NC_000913	3448205	3448210		0.001615
NC_000913	3448210	3448215		0.001831
NC_000913	3448215	3448220		0.003017
NC_000913	3448220	3448225		0.002860
NC_000913	3448225	3448230		0.003135
NC_000913	3448230	3448235		0.004810
NC_000913	3448235	3448240		0.005814
NC_000913	3448240	3448245		0.008152
NC_000913	3448245	3448250		0.009000
NC_000913	3448250	3448255		0.036707
NC_000913	3448255	3448260		0.050947
NC_000913	3448260	3448265		0.052605
NC_000913	3448265	3448270		0.035612
NC_000913	3448270	3448275		0.043198
NC_000913	3448275	3448280		0.042069
NC_000913	3448280	3448285		0.055153
NC_000913	3448285	3448290		0.060834
NC_000913	3448290	3448295		0.064933
NC_000913	3448295	3448300		0.052140
NC_000913	3448300	3448305		0.052975
NC_000913	3448305	3448310		0.058128
NC_000913	3448310	3448315		0.057419
NC_000913	3448315	3448320		0.054374
NC_000913	3448320	3448325		0.054022
NC_000913	3448325	3448330		0.044883
NC_000913	3448330	3448335		0.041611
NC_000913	3448335	3448340		0.047466
NC_000913	3448340	3448345		0.045322
NC_000913	3448345	3448350		0.037143
NC_000913	3448350	3448355		0.034300
NC_000913	3448355	3448360		0.029308
NC_000913	3448360	3448365		0.026575
NC_000913	3448365	3448370		0.022274
NC_000913	3448370	3448375		0.019029
NC_000913	3448375	3448380		0.019505
NC_000913	3448380	3448385		0.018303
NC_000913	3448385	3448390		0.014364
NC_000913	3448390	3448395		0.013636
NC_000913	3448395	3448400		0.013103
NC_000913	3448400	3448405		0.012904
NC_000913	3448405	3448410		0.016235
NC_000913	3448410	3448415		0.014736
NC_000913	3448415	3448420		0.012709
NC_000913	3448420	3448425		0.010994
NC_000913	3448425	3448430		0.007939
NC_000913	3448430	3448435		0.009397
NC_000913	3448435	3448440		0.008624
NC_000913	3448440	3448445		0.008956
NC_000913	3448445	3448450		0.011466
NC_000913	3448450	3448455		0.011010
NC_000913	3448455	3448460		0.010553
NC_000913	3448460	3448465		0.011373
NC_000913	3448465	3448470		0.014137
NC_000913	3448470	3448475		0.048866
NC_000913	3448475	3448480		0.056049
NC_000913	3448480	3448485		0.097230
NC_000913	3448485	3448490		0.094861
NC_000913	3448490	3448495		0.099453
NC_000913	3448495	3448500		0.122077
NC_000913	3448500	3448505		0.100309
NC_000913	3448505	3448510		0.094597
NC_000913	3448510	3448515		0.079533
NC_000913	3448515	3448520		0.077771
NC_000913	3448520	3448525		0.075215
NC_000913	3448525	3448530		0.077098
NC_000913	3448530	3448535		0.071276
NC_000913	3448535	3448540		0.077053
NC_000913	3448540	3448545		0.079322
NC_000913	3448545	3448550		0.093044
NC_000913	3448550	3448555		0.129240
NC_000913	3448555	3448560		0.132670
NC_000913	3448560	3448565		0.146711
NC_000913	3448565	3448570		0.200194
NC_000913	3448570	3448575		0.250412
NC_000913	3448575	3448580		0.274884
NC_000913	3448580	3448585		0.315459
NC_000913	3448585	3448590		0.352914
NC_000913	3448590	3448595		0.562240
NC_000913	3448595	3448600		0.610372
NC_000913	3448600	3448605		0.494003
NC_000913	3448605	3448610		0.526906
NC_000913	3448610	3448615		0.605794
NC_000913	3448615	3448620		0.429659
NC_000913	3448620	3448625		0.451936
NC_000913	3448625	3448630		0.469811
NC_000913	3448630	3448635		0.460070
NC_000913	3448635	3448640		0.555817
NC_000913	3448640	3448645		0.545354
NC_000913	3448645	3448650		0.517014
NC_000913	3448650	3448655		0.466586
NC_000913	3448655	3448660		0.451729
NC_000913	3448660	3448665		0.459545
NC_000913	3448665	3448670		0.447342
NC_000913	3448670	3448675		0.501814
NC_000913	3448675	3448680		0.432550
NC_000913	3448680	3448685		0.453943
NC_000913	3448685	3448690		0.453113
NC_000913	3448690	3448695		0.286895
NC_000913	3448695	3448700		0.276035
NC_000913	3448700	3448705		0.322692
NC_000913	3448705	3448710		0.263369
NC_000913	3448710	3448715		0.255129
NC_000913	3448715	3448720		0.258890
NC_000913	3448720	3448725		0.182342
NC_000913	3448725	3448730		0.187136
NC_000913	3448730	3448735		0.214327
NC_000913	3448735	3448740		0.229704
NC_000913	3448740	3448745		0.207081
NC_000913	3448745	3448750		0.191679
NC_000913	3448750	3448755		0.200111
NC_000913	3448755	3448760		0.263875
NC_000913	3448760	3448765		0.557268
NC_000913	3448765	3448770		0.549752
NC_000913	3448770	3448775		0.556912
NC_000913	3448775	3448780		0.622668
NC_000913	3448780	3448785		0.432514
NC_000913	3448785	3448790		0.432094
NC_000913	3448790	3448795		0.411917
NC_000913	3448795	3448800		0.217751
NC_000913	3448800	3448805		0.203952
NC_000913	3448805	3448810		0.163615
NC_000913	3448810	3448815		0.164571
NC_000913	3448815	3448820		0.161437
NC_000913	3448820	3448825		0.191751
NC_000913	3448825	3448830		0.245588
NC_000913	3448830	3448835		0.248522
NC_000913	3448835	3448840		0.254942
NC_000913	3448840	3448845		0.312557
NC_000913	3448845	3448850		0.450851
NC_000913	3448850	3448855		0.436747
NC_000913	3448855	3448860		0.532043
NC_000913	3448860	3448865		0.749471
NC_000913	3448865	3448870		0.567198
NC_000913	3448870	3448875		0.580720
NC_000913	3448875	3448880		0.516180
NC_000913	3448880	3448885		0.421961
NC_000913	3448885	3448890		0.311274
NC_000913	3448890	3448895		0.379028
NC_000913	3448895	3448900		0.470469
NC_000913	3448900	3448905		0.392456
NC_000913	3448905	3448910		0.359588
NC_000913	3448910	3448915		0.331707
NC_000913	3448915	3448920		0.392872
NC_000913	3448920	3448925		0.276112
NC_000913	3448925	3448930		0.349114
NC_000913	3448930	3448935		0.401759
NC_000913	3448935	3448940		0.372596
NC_000913	3448940	3448945		0.375472
NC_000913	3448945	3448950		0.411016
NC_000913	3448950	3448955		0.709869
NC_000913	3448955	3448960		0.720421
NC_000913	3448960	3448965		0.996774
NC_000913	3448965	3448970		0.848286
NC_000913	3448970	3448975		0.898840
NC_000913	3448975	3448980		0.843182
NC_000913	3448980	3448985		0.781015
NC_000913	3448985	3448990		0.784899
NC_000913	3448990	3448995		0.891366
NC_000913	3448995	3449000		0.823917
NC_000913	3449000	3449005		0.867054
NC_000913	3449005	3449010		0.885543
NC_000913	3449010	3449015		0.845370
NC_000913	3449015	3449020		0.647504
NC_000913	3449020	3449025		0.557037
NC_000913	3449025	3449030		0.570833
NC_000913	3449030	3449035		0.582579
NC_000913	3449035	3449040		0.555298
NC_000913	3449040	3449045		0.409458
NC_000913	3449045	3449050		0.379348
NC_000913	3449050	3449055		0.322930
NC_000913	3449055	3449060		0.288080
NC_000913	3449060	3449065		0.292084
NC_000913	3449065	3449070		0.236042
NC_000913	3449070	3449075		0.228845
NC_000913	3449075	3449080		0.204138
NC_000913	3449080	3449085		0.173880
NC_000913	3449085	3449090		0.142603
NC_000913	3449090	3449095		0.121631
NC_000913	3449095	3449100		0.063924
NC_000913	3449100	3449105		0.045922
NC_000913	3449105	3449110		0.038174
NC_000913	3449110	3449115		0.035288
NC_000913	3449115	3449120		0.034319
NC_000913	3449120	3449125		0.038384
NC_000913	3449125	3449130		0.037596
NC_000913	3449130	3449135		0.037295
NC_000913	3449135	3449140		0.039127
NC_000913	3449140	3449145		0.043518
NC_000913	3449145	3449150		0.049866
NC_000913	3449150	3449155		0.074357
NC_000913	3449155	3449160		0.095423
NC_000913	3449160	3449165		0.109315
NC_000913	3449165	3449170		0.243560
NC_000913	3449170	3449175		0.250803
NC_000913	3449175	3449180		0.257271
NC_000913	3449180	3449185		0.237900
NC_000913	3449185	3449190		0.227933
NC_000913	3449190	3449195		0.230907
NC_000913	3449195	3449200		0.276876
NC_000913	3449200	3449205		0.256206
NC_000913	3449205	3449210		0.272428
NC_000913	3449210	3449215		0.298277
NC_000913	3449215	3449220		0.328400
NC_000913	3449220	3449225		0.329582
NC_000913	3449225	3449230		0.319237
NC_000913	3449230	3449235		0.337992
NC_000913	3449235	3449240		0.384298
NC_000913	3449240	3449245		0.329864
NC_000913	3449245	3449250		0.372403
NC_000913	3449250	3449255		0.344202
NC_000913	3449255	3449260		0.343106
NC_000913	3449260	3449265		0.328941
NC_000913	3449265	3449270		0.324350
NC_000913	3449270	3449275		0.372103
NC_000913	3449275	3449280		0.263987
NC_000913	3449280	3449285		0.228501
NC_000913	3449285	3449290		0.147759
NC_000913	3449290	3449295		0.136632
NC_000913	3449295	3449300		0.104604
NC_000913	3449300	3449305		0.114393
NC_000913	3449305	3449310		0.114172
NC_000913	3449310	3449315		0.132185
NC_000913	3449315	3449320		0.127805
NC_000913	3449320	3449325		0.130303
NC_000913	3449325	3449330		0.144096
NC_000913	3449330	3449335		0.193692
NC_000913	3449335	3449340		0.255586
NC_000913	3449340	3449345		0.477401
NC_000913	3449345	3449350		0.653476
NC_000913	3449350	3449355		0.713553
NC_000913	3449355	3449360		0.720896
NC_000913	3449360	3449365		0.713183
NC_000913	3449365	3449370		0.772465
NC_000913	3449370	3449375		0.785560
NC_000913	3449375	3449380		0.811806
NC_000913	3449380	3449385		0.942733
NC_000913	3449385	3449390		1.116856
NC_000913	3449390	3449395		0.992739
NC_000913	3449395	3449400		0.649458
NC_000913	3449400	3449405		0.611945
NC_000913	3449405	3449410		0.519325
NC_000913	3449410	3449415		0.523489
NC_000913	3449415	3449420		0.558198
NC_000913	3449420	3449425		0.580796
NC_000913	3449425	3449430		0.950082
NC_000913	3449430	3449435		1.118596
NC_000913	3449435	3449440		1.056957
NC_000913	3449440	3449445		0.915404
NC_000913	3449445	3449450		0.849470
NC_000913	3449450	3449455		0.804696
NC_000913	3449455	3449460		0.724599
NC_000913	3449460	3449465		0.659719
NC_000913	3449465	3449470		0.615209
NC_000913	3449470	3449475		0.614958
NC_000913	3449475	3449480		0.722013
NC_000913	3449480	3449485		0.753135
NC_000913	3449485	3449490		0.681367
NC_000913	3449490	3449495		0.589860
NC_000913	3449495	3449500		0.504433
NC_000913	3449500	3449505		0.327662
NC_000913	3449505	3449510		0.296370
NC_000913	3449510	3449515		0.278091
NC_000913	3449515	3449520		0.232799
NC_000913	3449520	3449525		0.184514
NC_000913	3449525	3449530		0.183929
NC_000913	3449530	3449535		0.167913
NC_000913	3449535	3449540		0.210314
NC_000913	3449540	3449545		0.237507
NC_000913	3449545	3449550		0.226137
NC_000913	3449550	3449555		0.224310
NC_000913	3449555	3449560		0.293863
NC_000913	3449560	3449565		0.321313
NC_000913	3449565	3449570		0.345827
NC_000913	3449570	3449575		0.303169
NC_000913	3449575	3449580		0.344065
NC_000913	3449580	3449585		0.247647
NC_000913	3449585	3449590		0.245994
NC_000913	3449590	3449595		0.210428
NC_000913	3449595	3449600		0.169773
NC_000913	3449600	3449605		0.175973
NC_000913	3449605	3449610		0.250914
NC_000913	3449610	3449615		0.243180
NC_000913	3449615	3449620		0.255776
NC_000913	3449620	3449625		0.322582
NC_000913	3449625	3449630		0.355821
NC_000913	3449630	3449635		0.432307
NC_000913	3449635	3449640		0.366407
NC_000913	3449640	3449645		0.231760
NC_000913	3449645	3449650		0.231158
NC_000913	3449650	3449655		0.168299
NC_000913	3449655	3449660		0.080303
NC_000913	3449660	3449665		0.060963
NC_000913	3449665	3449670		0.098555
NC_000913	3449670	3449675		0.104639
NC_000913	3449675	3449680		0.113155
NC_000913	3449680	3449685		0.093312
NC_000913	3449685	3449690		0.097040
NC_000913	3449690	3449695		0.137840
NC_000913	3449695	3449700		0.134609
NC_000913	3449700	3449705		0.167890
NC_000913	3449705	3449710		0.198580
NC_000913	3449710	3449715		0.184607
NC_000913	3449715	3449720		0.259069
NC_000913	3449720	3449725		0.291359
NC_000913	3449725	3449730		0.217097
NC_000913	3449730	3449735		0.163735
NC_000913	3449735	3449740		0.135862
NC_000913	3449740	3449745		0.154044
NC_000913	3449745	3449750		0.167013
NC_000913	3449750	3449755		0.177042
NC_000913	3449755	3449760		0.196638
NC_000913	3449760	3449765		0.242457
NC_000913	3449765	3449770		0.273414
NC_000913	3449770	3449775		0.291080
NC_000913	3449775	3449780		0.358015
NC_000913	3449780	3449785		0.380748
NC_000913	3449785	3449790		0.344716
NC_000913	3449790	3449795		0.341629
NC_000913	3449795	3449800		0.339156
NC_000913	3449800	3449805		0.390846
NC_000913	3449805	3449810		0.352427
NC_000913	3449810	3449815		0.461652
NC_000913	3449815	3449820		0.528499
NC_000913	3449820	3449825		0.610134
NC_000913	3449825	3449830		0.618874
NC_000913	3449830	3449835		0.659917
NC_000913	3449835	3449840		0.722972
NC_000913	3449840	3449845		0.647063
NC_000913	3449845	3449850		0.658409
NC_000913	3449850	3449855		0.665970
NC_000913	3449855	3449860		0.597359
NC_000913	3449860	3449865		0.586409
NC_000913	3449865	3449870		0.851808
NC_000913	3449870	3449875		0.903902
NC_000913	3449875	3449880		1.003973
NC_000913	3449880	3449885		1.079369
NC_000913	3449885	3449890		0.780014
NC_000913	3449890	3449895		0.710795
NC_000913	3449895	3449900		0.688148
NC_000913	3449900	3449905		0.646948
NC_000913	3449905	3449910		0.562595
NC_000913	3449910	3449915		0.434946
NC_000913	3449915	3449920		0.420131
NC_000913	3449920	3449925		0.329599
NC_000913	3449925	3449930		0.387929
NC_000913	3449930	3449935		0.271272
NC_000913	3449935	3449940		0.273362
NC_000913	3449940	3449945		0.284745
NC_000913	3449945	3449950		0.319507
NC_000913	3449950	3449955		0.321682
NC_000913	3449955	3449960		0.245520
NC_000913	3449960	3449965		0.287256
NC_000913	3449965	3449970		0.321543
NC_000913	3449970	3449975		0.291560
NC_000913	3449975	3449980		0.290021
NC_000913	3449980	3449985		0.223942
NC_000913	3449985	3449990		0.150931
NC_000913	3449990	3449995		0.112716
NC_000913	3449995	3450000		0.091678
NC_000913	3450000	3450005		0.090259
NC_000913	3450005	3450010		0.117024
NC_000913	3450010	3450015		0.108137
NC_000913	3450015	3450020		0.107406
NC_000913	3450020	3450025		0.103698
NC_000913	3450025	3450030		0.077313
NC_000913	3450030	3450035		0.059453
NC_000913	3450035	3450040		0.091098
NC_000913	3450040	3450045		0.092453
NC_000913	3450045	3450050		0.094339
NC_000913	3450050	3450055		0.106279
NC_000913	3450055	3450060		0.096892
NC_000913	3450060	3450065		0.106141
NC_000913	3450065	3450070		0.122922
NC_000913	3450070	3450075		0.198936
NC_000913	3450075	3450080		0.179656
NC_000913	3450080	3450085		0.164165
NC_000913	3450085	3450090		0.160413
NC_000913	3450090	3450095		0.188889
NC_000913	3450095	3450100		0.134569
NC_000913	3450100	3450105		0.143663
NC_000913	3450105	3450110		0.141176
NC_000913	3450110	3450115		0.147387
NC_000913	3450115	3450120		0.161657
NC_000913	3450120	3450125		0.138343
NC_000913	3450125	3450130		0.160432
NC_000913	3450130	3450135		0.155642
NC_000913	3450135	3450140		0.117100
NC_000913	3450140	3450145		0.126671
NC_000913	3450145	3450150		0.139148
NC_000913	3450150	3450155		0.148762
NC_000913	3450155	3450160		0.109732
NC_000913	3450160	3450165		0.136124
NC_000913	3450165	3450170		0.140034
NC_000913	3450170	3450175		0.128148
NC_000913	3450175	3450180		0.104168
NC_000913	3450180	3450185		0.081665
NC_000913	3450185	3450190		0.086116
NC_000913	3450190	3450195		0.071806
NC_000913	3450195	3450200		0.070211
NC_000913	3450200	3450205		0.096099
NC_000913	3450205	3450210		0.124771
NC_000913	3450210	3450215		0.106358
NC_000913	3450215	3450220		0.169887
NC_000913	3450220	3450225		0.121351
NC_000913	3450225	3450230		0.189389
NC_000913	3450230	3450235		0.179608
NC_000913	3450235	3450240		0.205504
NC_000913	3450240	3450245		0.278428
NC_000913	3450245	3450250		0.210367
NC_000913	3450250	3450255		0.193206
NC_000913	3450255	3450260		0.232731
NC_000913	3450260	3450265		0.199767
NC_000913	3450265	3450270		0.212049
NC_000913	3450270	3450275		0.224661
NC_000913	3450275	3450280		0.216049
NC_000913	3450280	3450285		0.212353
NC_000913	3450285	3450290		0.233485
NC_000913	3450290	3450295		0.181610
NC_000913	3450295	3450300		0.184844
NC_000913	3450300	3450305		0.206292
NC_000913	3450305	3450310		0.364755
NC_000913	3450310	3450315		0.369562
NC_000913	3450315	3450320		0.335415
NC_000913	3450320	3450325		0.376226
NC_000913	3450325	3450330		0.434373
NC_000913	3450330	3450335		0.424653
NC_000913	3450335	3450340		0.468555
NC_000913	3450340	3450345		0.458800
NC_000913	3450345	3450350		0.307038
NC_000913	3450350	3450355		0.191855
NC_000913	3450355	3450360		0.164269
NC_000913	3450360	3450365		0.156923
NC_000913	3450365	3450370		0.171055
NC_000913	3450370	3450375		0.190413
NC_000913	3450375	3450380		0.178173
NC_000913	3450380	3450385		0.247625
NC_000913	3450385	3450390		0.304759
NC_000913	3450390	3450395		0.335796
NC_000913	3450395	3450400		0.326113
NC_000913	3450400	3450405		0.271268
NC_000913	3450405	3450410		0.134995
NC_000913	3450410	3450415		0.090673
NC_000913	3450415	3450420		0.043660
NC_000913	3450420	3450425		0.035216
NC_000913	3450425	3450430		0.031703
NC_000913	3450430	3450435		0.023658
NC_000913	3450435	3450440		0.023982
NC_000913	3450440	3450445		0.034790
NC_000913	3450445	3450450		0.091915
NC_000913	3450450	3450455		0.111205
NC_000913	3450455	3450460		0.112119
NC_000913	3450460	3450465		0.149144
NC_000913	3450465	3450470		0.209181
NC_000913	3450470	3450475		0.222615
NC_000913	3450475	3450480		0.279127
NC_000913	3450480	3450485		0.271877
NC_000913	3450485	3450490		0.218557
NC_000913	3450490	3450495		0.230900
NC_000913	3450495	3450500		0.229321
NC_000913	3450500	3450505		0.172019
NC_000913	3450505	3450510		0.170317
NC_000913	3450510	3450515		0.173664
NC_000913	3450515	3450520		0.187174
NC_000913	3450520	3450525		0.195311
NC_000913	3450525	3450530		0.231785
NC_000913	3450530	3450535		0.295224
NC_000913	3450535	3450540		0.381593
NC_000913	3450540	3450545		0.444419
NC_000913	3450545	3450550		0.455340
NC_000913	3450550	3450555		0.442555
NC_000913	3450555	3450560		0.501329
NC_000913	3450560	3450565		0.539953
NC_000913	3450565	3450570		0.551779
NC_000913	3450570	3450575		0.610524
NC_000913	3450575	3450580		0.386117
NC_000913	3450580	3450585		0.426380
NC_000913	3450585	3450590		0.384178
NC_000913	3450590	3450595		0.380136
NC_000913	3450595	3450600		0.400351
NC_000913	3450600	3450605		0.397344
NC_000913	3450605	3450610		0.393997
NC_000913	3450610	3450615		0.369210
NC_000913	3450615	3450620		0.282059
NC_000913	3450620	3450625		0.280611
NC_000913	3450625	3450630		0.271907
NC_000913	3450630	3450635		0.266247
NC_000913	3450635	3450640		0.282990
NC_000913	3450640	3450645		0.345249
NC_000913	3450645	3450650		0.470004
NC_000913	3450650	3450655		0.485576
NC_000913	3450655	3450660		0.517876
NC_000913	3450660	3450665		0.463184
NC_000913	3450665	3450670		0.475348
NC_000913	3450670	3450675		0.456466
NC_000913	3450675	3450680		0.476375
NC_000913	3450680	3450685		0.449737
NC_000913	3450685	3450690		0.388399
NC_000913	3450690	3450695		0.388317
NC_000913	3450695	3450700		0.310885
NC_000913	3450700	3450705		0.284507
NC_000913	3450705	3450710		0.240847
NC_000913	3450710	3450715		0.204065
NC_000913	3450715	3450720		0.162891
NC_000913	3450720	3450725		0.107530
NC_000913	3450725	3450730		0.106004
NC_000913	3450730	3450735		0.098243
NC_000913	3450735	3450740		0.107312
NC_000913	3450740	3450745		0.129201
NC_000913	3450745	3450750		0.152911
NC_000913	3450750	3450755		0.227334
NC_000913	3450755	3450760		0.255707
NC_000913	3450760	3450765		0.298188
NC_000913	3450765	3450770		0.335726
NC_000913	3450770	3450775		0.312658
NC_000913	3450775	3450780		0.370088
NC_000913	3450780	3450785		0.236561
NC_000913	3450785	3450790		0.211952
NC_000913	3450790	3450795		0.208122
NC_000913	3450795	3450800		0.214242
NC_000913	3450800	3450805		0.257528
NC_000913	3450805	3450810		0.300005
NC_000913	3450810	3450815		0.388225
NC_000913	3450815	3450820		0.392054
NC_000913	3450820	3450825		0.267164
NC_000913	3450825	3450830		0.241318
NC_000913	3450830	3450835		0.228535
NC_000913	3450835	3450840		0.218068
NC_000913	3450840	3450845		0.189627
NC_000913	3450845	3450850		0.183710
NC_000913	3450850	3450855		0.268420
NC_000913	3450855	3450860		0.322584
NC_000913	3450860	3450865		0.404534
NC_000913	3450865	3450870		0.430323
NC_000913	3450870	3450875		0.379985
NC_000913	3450875	3450880		0.332325
NC_000913	3450880	3450885		0.237156
NC_000913	3450885	3450890		0.199272
NC_000913	3450890	3450895		0.131923
NC_000913	3450895	3450900		0.136646
NC_000913	3450900	3450905		0.130066
NC_000913	3450905	3450910		0.144508
NC_000913	3450910	3450915		0.155069
NC_000913	3450915	3450920		0.188819
NC_000913	3450920	3450925		0.271416
NC_000913	3450925	3450930		0.318465
NC_000913	3450930	3450935		0.362617
NC_000913	3450935	3450940		0.512556
NC_000913	3450940	3450945		0.525999
NC_000913	3450945	3450950		0.286319
NC_000913	3450950	3450955		0.233924
NC_000913	3450955	3450960		0.165532
NC_000913	3450960	3450965		0.173101
NC_000913	3450965	3450970		0.142152
NC_000913	3450970	3450975		0.132745
NC_000913	3450975	3450980		0.137722
NC_000913	3450980	3450985		0.124142
NC_000913	3450985	3450990		0.160371
NC_000913	3450990	3450995		0.178154
NC_000913	3450995	3451000		0.374652
NC_000913	3451000	3451005		0.353518
NC_000913	3451005	3451010		0.231430
NC_000913	3451010	3451015		0.189025
NC_000913	3451015	3451020		0.147404
NC_000913	3451020	3451025		0.102353
NC_000913	3451025	3451030		0.102908
NC_000913	3451030	3451035		0.106549
NC_000913	3451035	3451040		0.128180
NC_000913	3451040	3451045		0.136045
NC_000913	3451045	3451050		0.135984
NC_000913	3451050	3451055		0.150656
NC_000913	3451055	3451060		0.209064
NC_000913	3451060	3451065		0.163853
NC_000913	3451065	3451070		0.145377
NC_000913	3451070	3451075		0.113824
NC_000913	3451075	3451080		0.104297
NC_000913	3451080	3451085		0.089046
NC_000913	3451085	3451090		0.069086
NC_000913	3451090	3451095		0.056912
NC_000913	3451095	3451100		0.065374
NC_000913	3451100	3451105		0.049376
NC_000913	3451105	3451110		0.054662
NC_000913	3451110	3451115		0.067015
NC_000913	3451115	3451120		0.061131
NC_000913	3451120	3451125		0.039812
NC_000913	3451125	3451130		0.061432
NC_000913	3451130	3451135		0.073129
NC_000913	3451135	3451140		0.062193
NC_000913	3451140	3451145		0.057168
NC_000913	3451145	3451150		0.075266
NC_000913	3451150	3451155		0.077585
NC_000913	3451155	3451160		0.086746
NC_000913	3451160	3451165		0.132131
NC_000913	3451165	3451170		0.245191
NC_000913	3451170	3451175		0.108369
NC_000913	3451175	3451180		0.083885
NC_000913	3451180	3451185		0.065194
NC_000913	3451185	3451190		0.054788
NC_000913	3451190	3451195		0.057144
NC_000913	3451195	3451200		0.076071
NC_000913	3451200	3451205		0.076780
NC_000913	3451205	3451210		0.151237
NC_000913	3451210	3451215		0.221864
NC_000913	3451215	3451220		0.270433
NC_000913	3451220	3451225		0.385203
NC_000913	3451225	3451230		0.436783
NC_000913	3451230	3451235		0.384264
NC_000913	3451235	3451240		0.308386
NC_000913	3451240	3451245		0.324116
NC_000913	3451245	3451250		0.311447
NC_000913	3451250	3451255		0.336939
NC_000913	3451255	3451260		0.357917
NC_000913	3451260	3451265		0.377234
NC_000913	3451265	3451270		0.337332
NC_000913	3451270	3451275		0.348504
NC_000913	3451275	3451280		0.294538
NC_000913	3451280	3451285		0.286855
NC_000913	3451285	3451290		0.277331
NC_000913	3451290	3451295		0.262519
NC_000913	3451295	3451300		0.274269
NC_000913	3451300	3451305		0.276709
NC_000913	3451305	3451310		0.184983
NC_000913	3451310	3451315		0.191344
NC_000913	3451315	3451320		0.143407
NC_000913	3451320	3451325		0.156037
NC_000913	3451325	3451330		0.189660
NC_000913	3451330	3451335		0.207756
NC_000913	3451335	3451340		0.305634
NC_000913	3451340	3451345		0.453202
NC_000913	3451345	3451350		0.833834
NC_000913	3451350	3451355		0.649643
NC_000913	3451355	3451360		0.281258
NC_000913	3451360	3451365		0.199670
NC_000913	3451365	3451370		0.199316
NC_000913	3451370	3451375		0.170847
NC_000913	3451375	3451380		0.160407
NC_000913	3451380	3451385		0.124485
NC_000913	3451385	3451390		0.137009
NC_000913	3451390	3451395		0.124337
NC_000913	3451395	3451400		0.122458
NC_000913	3451400	3451405		0.146086
NC_000913	3451405	3451410		0.176595
NC_000913	3451410	3451415		0.198887
NC_000913	3451415	3451420		0.249165
NC_000913	3451420	3451425		0.370105
NC_000913	3451425	3451430		0.446689
NC_000913	3451430	3451435		0.405595
NC_000913	3451435	3451440		0.406688
NC_000913	3451440	3451445		0.368901
NC_000913	3451445	3451450		0.328672
NC_000913	3451450	3451455		0.226972
NC_000913	3451455	3451460		0.172969
NC_000913	3451460	3451465		0.194217
NC_000913	3451465	3451470		0.169458
NC_000913	3451470	3451475		0.163644
NC_000913	3451475	3451480		0.166924
NC_000913	3451480	3451485		0.212770
NC_000913	3451485	3451490		0.341018
NC_000913	3451490	3451495		0.387699
NC_000913	3451495	3451500		0.496570
NC_000913	3451500	3451505		0.432739
NC_000913	3451505	3451510		0.430969
NC_000913	3451510	3451515		0.313327
NC_000913	3451515	3451520		0.209015
NC_000913	3451520	3451525		0.140533
NC_000913	3451525	3451530		0.122423
NC_000913	3451530	3451535		0.099687
NC_000913	3451535	3451540		0.070395
NC_000913	3451540	3451545		0.081802
NC_000913	3451545	3451550		0.067573
NC_000913	3451550	3451555		0.066924
NC_000913	3451555	3451560		0.068902
NC_000913	3451560	3451565		0.069423
NC_000913	3451565	3451570		0.090606
NC_000913	3451570	3451575		0.116297
NC_000913	3451575	3451580		0.149494
NC_000913	3451580	3451585		0.278769
NC_000913	3451585	3451590		0.262185
NC_000913	3451590	3451595		0.286322
NC_000913	3451595	3451600		0.294043
NC_000913	3451600	3451605		0.315563
NC_000913	3451605	3451610		0.306732
NC_000913	3451610	3451615		0.308472
NC_000913	3451615	3451620		0.279377
NC_000913	3451620	3451625		0.264199
NC_000913	3451625	3451630		0.200742
NC_000913	3451630	3451635		0.228081
NC_000913	3451635	3451640		0.214445
NC_000913	3451640	3451645		0.200825
NC_000913	3451645	3451650		0.154102
NC_000913	3451650	3451655		0.152477
NC_000913	3451655	3451660		0.155142
NC_000913	3451660	3451665		0.152804
NC_000913	3451665	3451670		0.162975
NC_000913	3451670	3451675		0.165186
NC_000913	3451675	3451680		0.139893
NC_000913	3451680	3451685		0.132559
NC_000913	3451685	3451690		0.159956
NC_000913	3451690	3451695		0.192865
NC_000913	3451695	3451700		0.169318
NC_000913	3451700	3451705		0.179145
NC_000913	3451705	3451710		0.280604
NC_000913	3451710	3451715		0.289561
NC_000913	3451715	3451720		0.281884
NC_000913	3451720	3451725		0.201667
NC_000913	3451725	3451730		0.192845
NC_000913	3451730	3451735		0.163578
NC_000913	3451735	3451740		0.136417
NC_000913	3451740	3451745		0.130224
NC_000913	3451745	3451750		0.120931
NC_000913	3451750	3451755		0.108339
NC_000913	3451755	3451760		0.115422
NC_000913	3451760	3451765		0.120782
NC_000913	3451765	3451770		0.148981
NC_000913	3451770	3451775		0.157836
NC_000913	3451775	3451780		0.200214
NC_000913	3451780	3451785		0.229785
NC_000913	3451785	3451790		0.241602
NC_000913	3451790	3451795		0.273134
NC_000913	3451795	3451800		0.216974
NC_000913	3451800	3451805		0.197892
NC_000913	3451805	3451810		0.189367
NC_000913	3451810	3451815		0.213951
NC_000913	3451815	3451820		0.240552
NC_000913	3451820	3451825		0.285707
NC_000913	3451825	3451830		0.366996
NC_000913	3451830	3451835		0.438569
NC_000913	3451835	3451840		0.462571
NC_000913	3451840	3451845		0.633499
NC_000913	3451845	3451850		0.615800
NC_000913	3451850	3451855		0.310849
NC_000913	3451855	3451860		0.241889
NC_000913	3451860	3451865		0.178902
NC_000913	3451865	3451870		0.179138
NC_000913	3451870	3451875		0.157173
NC_000913	3451875	3451880		0.131632
NC_000913	3451880	3451885		0.135888
NC_000913	3451885	3451890		0.132214
NC_000913	3451890	3451895		0.128941
NC_000913	3451895	3451900		0.127057
NC_000913	3451900	3451905		0.156947
NC_000913	3451905	3451910		0.216639
NC_000913	3451910	3451915		0.327256
NC_000913	3451915	3451920		0.635295
NC_000913	3451920	3451925		0.751558
NC_000913	3451925	3451930		1.155063
NC_000913	3451930	3451935		1.210222
NC_000913	3451935	3451940		0.965812
NC_000913	3451940	3451945		0.847580
NC_000913	3451945	3451950		0.645213
NC_000913	3451950	3451955		0.447129
NC_000913	3451955	3451960		0.328366
NC_000913	3451960	3451965		0.186080
NC_000913	3451965	3451970		0.110626
NC_000913	3451970	3451975		0.116123
NC_000913	3451975	3451980		0.110093
NC_000913	3451980	3451985		0.108398
NC_000913	3451985	3451990		0.140769
NC_000913	3451990	3451995		0.308313
NC_000913	3451995	3452000		0.443250
NC_000913	3452000	3452005		0.412537
NC_000913	3452005	3452010		0.393140
NC_000913	3452010	3452015		0.272954
NC_000913	3452015	3452020		0.229680
NC_000913	3452020	3452025		0.150019
NC_000913	3452025	3452030		0.145706
NC_000913	3452030	3452035		0.142518
NC_000913	3452035	3452040		0.149898
NC_000913	3452040	3452045		0.144132
NC_000913	3452045	3452050		0.138587
NC_000913	3452050	3452055		0.148998
NC_000913	3452055	3452060		0.204490
NC_000913	3452060	3452065		0.189448
NC_000913	3452065	3452070		0.231943
NC_000913	3452070	3452075		0.226389
NC_000913	3452075	3452080		0.149375
NC_000913	3452080	3452085		0.099783
NC_000913	3452085	3452090		0.075650
NC_000913	3452090	3452095		0.082783
NC_000913	3452095	3452100		0.077176
NC_000913	3452100	3452105		0.094040
NC_000913	3452105	3452110		0.107184
NC_000913	3452110	3452115		0.129923
NC_000913	3452115	3452120		0.138907
NC_000913	3452120	3452125		0.208933
NC_000913	3452125	3452130		0.287707
NC_000913	3452130	3452135		0.279788
NC_000913	3452135	3452140		0.334401
NC_000913	3452140	3452145		0.304386
NC_000913	3452145	3452150		0.269999
NC_000913	3452150	3452155		0.187015
NC_000913	3452155	3452160		0.165747
NC_000913	3452160	3452165		0.171280
NC_000913	3452165	3452170		0.160289
NC_000913	3452170	3452175		0.143817
NC_000913	3452175	3452180		0.165628
NC_000913	3452180	3452185		0.165196
NC_000913	3452185	3452190		0.114233
NC_000913	3452190	3452195		0.087662
NC_000913	3452195	3452200		0.105627
NC_000913	3452200	3452205		0.099780
NC_000913	3452205	3452210		0.097120
NC_000913	3452210	3452215		0.085565
NC_000913	3452215	3452220		0.083909
NC_000913	3452220	3452225		0.108975
NC_000913	3452225	3452230		0.087652
NC_000913	3452230	3452235		0.061654
NC_000913	3452235	3452240		0.041000
NC_000913	3452240	3452245		0.035807
NC_000913	3452245	3452250		0.017963
NC_000913	3452250	3452255		0.012500
NC_000913	3452255	3452260		0.010655
NC_000913	3452260	3452265		0.009883
NC_000913	3452265	3452270		0.011740
NC_000913	3452270	3452275		0.011069
NC_000913	3452275	3452280		0.046524
NC_000913	3452280	3452285		0.071127
NC_000913	3452285	3452290		0.122133
NC_000913	3452290	3452295		0.218510
NC_000913	3452295	3452300		0.184383
NC_000913	3452300	3452305		0.268135
NC_000913	3452305	3452310		0.242578
NC_000913	3452310	3452315		0.247426
NC_000913	3452315	3452320		0.231148
NC_000913	3452320	3452325		0.115730
NC_000913	3452325	3452330		0.065018
NC_000913	3452330	3452335		0.070092
NC_000913	3452335	3452340		0.061858
NC_000913	3452340	3452345		0.069187
NC_000913	3452345	3452350		0.059800
NC_000913	3452350	3452355		0.076967
NC_000913	3452355	3452360		0.113771
NC_000913	3452360	3452365		0.181412
NC_000913	3452365	3452370		0.190601
NC_000913	3452370	3452375		0.177057
NC_000913	3452375	3452380		0.200745
NC_000913	3452380	3452385		0.199573
NC_000913	3452385	3452390		0.185728
NC_000913	3452390	3452395		0.201970
NC_000913	3452395	3452400		0.259594
NC_000913	3452400	3452405		0.254303
NC_000913	3452405	3452410		0.315081
NC_000913	3452410	3452415		0.298352
NC_000913	3452415	3452420		0.351883
NC_000913	3452420	3452425		0.304673
NC_000913	3452425	3452430		0.309521
NC_000913	3452430	3452435		0.284482
NC_000913	3452435	3452440		0.387213
NC_000913	3452440	3452445		0.414106
NC_000913	3452445	3452450		0.418234
NC_000913	3452450	3452455		0.396962
NC_000913	3452455	3452460		0.437559
NC_000913	3452460	3452465		0.370304
NC_000913	3452465	3452470		0.377026
NC_000913	3452470	3452475		0.354748
NC_000913	3452475	3452480		0.319246
NC_000913	3452480	3452485		0.326918
NC_000913	3452485	3452490		0.271595
NC_000913	3452490	3452495		0.281155
NC_000913	3452495	3452500		0.367847
NC_000913	3452500	3452505		0.346953
NC_000913	3452505	3452510		0.350046
NC_000913	3452510	3452515		0.348432
NC_000913	3452515	3452520		0.304894
NC_000913	3452520	3452525		0.253607
NC_000913	3452525	3452530		0.160457
NC_000913	3452530	3452535		0.156095
NC_000913	3452535	3452540		0.117249
NC_000913	3452540	3452545		0.108292
NC_000913	3452545	3452550		0.085449
NC_000913	3452550	3452555		0.059760
NC_000913	3452555	3452560		0.055996
NC_000913	3452560	3452565		0.059590
NC_000913	3452565	3452570		0.090099
NC_000913	3452570	3452575		0.089544
NC_000913	3452575	3452580		0.134483
NC_000913	3452580	3452585		0.156183
NC_000913	3452585	3452590		0.169023
NC_000913	3452590	3452595		0.195915
NC_000913	3452595	3452600		0.178129
NC_000913	3452600	3452605		0.174836
NC_000913	3452605	3452610		0.249596
NC_000913	3452610	3452615		0.258159
NC_000913	3452615	3452620		0.234149
NC_000913	3452620	3452625		0.178834
NC_000913	3452625	3452630		0.173404
NC_000913	3452630	3452635		0.200340
NC_000913	3452635	3452640		0.197517
NC_000913	3452640	3452645		0.200978
NC_000913	3452645	3452650		0.172485
NC_000913	3452650	3452655		0.159021
NC_000913	3452655	3452660		0.196075
NC_000913	3452660	3452665		0.225897
NC_000913	3452665	3452670		0.184524
NC_000913	3452670	3452675		0.202037
NC_000913	3452675	3452680		0.215875
NC_000913	3452680	3452685		0.213266
NC_000913	3452685	3452690		0.178605
NC_000913	3452690	3452695		0.195394
NC_000913	3452695	3452700		0.209101
NC_000913	3452700	3452705		0.218885
NC_000913	3452705	3452710		0.248631
NC_000913	3452710	3452715		0.279684
NC_000913	3452715	3452720		0.300374
NC_000913	3452720	3452725		0.274168
NC_000913	3452725	3452730		0.278783
NC_000913	3452730	3452735		0.238173
NC_000913	3452735	3452740		0.289876
NC_000913	3452740	3452745		0.250963
NC_000913	3452745	3452750		0.268201
NC_000913	3452750	3452755		0.281497
NC_000913	3452755	3452760		0.272577
NC_000913	3452760	3452765		0.286212
NC_000913	3452765	3452770		0.256661
NC_000913	3452770	3452775		0.228380
NC_000913	3452775	3452780		0.239036
NC_000913	3452780	3452785		0.159331
NC_000913	3452785	3452790		0.120233
NC_000913	3452790	3452795		0.051787
NC_000913	3452795	3452800		0.048332
NC_000913	3452800	3452805		0.054477
NC_000913	3452805	3452810		0.039597
NC_000913	3452810	3452815		0.036523
NC_000913	3452815	3452820		0.064735
NC_000913	3452820	3452825		0.058801
NC_000913	3452825	3452830		0.056772
NC_000913	3452830	3452835		0.064369
NC_000913	3452835	3452840		0.067657
NC_000913	3452840	3452845		0.088322
NC_000913	3452845	3452850		0.067278
NC_000913	3452850	3452855		0.050493
NC_000913	3452855	3452860		0.047549
NC_000913	3452860	3452865		0.037132
NC_000913	3452865	3452870		0.021046
NC_000913	3452870	3452875		0.014172
NC_000913	3452875	3452880		0.013921
NC_000913	3452880	3452885		0.009524
NC_000913	3452885	3452890		0.010301
NC_000913	3452890	3452895		0.011668
NC_000913	3452895	3452900		0.011399
NC_000913	3452900	3452905		0.015219
NC_000913	3452905	3452910		0.018253
NC_000913	3452910	3452915		0.020174
NC_000913	3452915	3452920		0.016660
NC_000913	3452920	3452925		0.026466
NC_000913	3452925	3452930		0.044872
NC_000913	3452930	3452935		0.048154
NC_000913	3452935	3452940		0.045282
NC_000913	3452940	3452945		0.107364
NC_000913	3452945	3452950		0.081956
NC_000913	3452950	3452955		0.105591
NC_000913	3452955	3452960		0.151950
NC_000913	3452960	3452965		0.121644
NC_000913	3452965	3452970		0.142409
NC_000913	3452970	3452975		0.173456
NC_000913	3452975	3452980		0.116685
NC_000913	3452980	3452985		0.105148
NC_000913	3452985	3452990		0.082602
NC_000913	3452990	3452995		0.074285
NC_000913	3452995	3453000		0.068707
NC_000913	3453000	3453005		0.079176
NC_000913	3453005	3453010		0.083390
NC_000913	3453010	3453015		0.081390
NC_000913	3453015	3453020		0.154407
NC_000913	3453020	3453025		0.108146
NC_000913	3453025	3453030		0.134884
NC_000913	3453030	3453035		0.128969
NC_000913	3453035	3453040		0.113580
NC_000913	3453040	3453045		0.106187
NC_000913	3453045	3453050		0.107744
NC_000913	3453050	3453055		0.088958
NC_000913	3453055	3453060		0.075775
NC_000913	3453060	3453065		0.073711
NC_000913	3453065	3453070		0.081481
NC_000913	3453070	3453075		0.066603
NC_000913	3453075	3453080		0.062458
NC_000913	3453080	3453085		0.066279
NC_000913	3453085	3453090		0.061511
NC_000913	3453090	3453095		0.062132
NC_000913	3453095	3453100		0.101559
NC_000913	3453100	3453105		0.212977
NC_000913	3453105	3453110		0.185424
NC_000913	3453110	3453115		0.182937
NC_000913	3453115	3453120		0.199025
NC_000913	3453120	3453125		0.191607
NC_000913	3453125	3453130		0.124809
NC_000913	3453130	3453135		0.113782
NC_000913	3453135	3453140		0.114603
NC_000913	3453140	3453145		0.105805
NC_000913	3453145	3453150		0.112505
NC_000913	3453150	3453155		0.179371
NC_000913	3453155	3453160		0.103094
NC_000913	3453160	3453165		0.086906
NC_000913	3453165	3453170		0.102791
NC_000913	3453170	3453175		0.085766
NC_000913	3453175	3453180		0.081862
NC_000913	3453180	3453185		0.079162
NC_000913	3453185	3453190		0.086577
NC_000913	3453190	3453195		0.109746
NC_000913	3453195	3453200		0.161674
NC_000913	3453200	3453205		0.177172
NC_000913	3453205	3453210		0.198705
NC_000913	3453210	3453215		0.220257
NC_000913	3453215	3453220		0.136559
NC_000913	3453220	3453225		0.061397
NC_000913	3453225	3453230		0.018094
NC_000913	3453230	3453235		0.009118
NC_000913	3453235	3453240		0.002395
NC_000913	3453240	3453245		0.002141
NC_000913	3453245	3453250		0.001708
NC_000913	3453250	3453255		0.001189
NC_000913	3453255	3453260		0.001015
NC_000913	3453260	3453265		0.000644
NC_000913	3453265	3453270		0.000694
NC_000913	3453270	3453275		0.000652
NC_000913	3453275	3453280		0.000679
NC_000913	3453280	3453285		0.000689
NC_000913	3453285	3453290		0.000942
NC_000913	3453290	3453295		0.001181
NC_000913	3453295	3453300		0.002131
NC_000913	3453300	3453305		0.001332
NC_000913	3453305	3453310		0.001234
NC_000913	3453310	3453315		0.002059
NC_000913	3453315	3453320		0.002159
NC_000913	3453320	3453325		0.002120
NC_000913	3453325	3453330		0.003150
NC_000913	3453330	3453335		0.004195
NC_000913	3453335	3453340		0.006142
NC_000913	3453340	3453345		0.007331
NC_000913	3453345	3453350		0.008281
NC_000913	3453350	3453355		0.008282
NC_000913	3453355	3453360		0.020518
NC_000913	3453360	3453365		0.022316
NC_000913	3453365	3453370		0.021730
NC_000913	3453370	3453375		0.024533
NC_000913	3453375	3453380		0.029875
NC_000913	3453380	3453385		0.041768
NC_000913	3453385	3453390		0.045071
NC_000913	3453390	3453395		0.055594
NC_000913	3453395	3453400		0.059547
NC_000913	3453400	3453405		0.061886
NC_000913	3453405	3453410		0.073118
NC_000913	3453410	3453415		0.077249
NC_000913	3453415	3453420		0.097319
NC_000913	3453420	3453425		0.081241
NC_000913	3453425	3453430		0.087421
NC_000913	3453430	3453435		0.099680
NC_000913	3453435	3453440		0.105012
NC_000913	3453440	3453445		0.112692
NC_000913	3453445	3453450		0.115713
NC_000913	3453450	3453455		0.184163
NC_000913	3453455	3453460		0.416286
NC_000913	3453460	3453465		0.636099
NC_000913	3453465	3453470		0.705233
NC_000913	3453470	3453475		0.873868
NC_000913	3453475	3453480		1.117526
NC_000913	3453480	3453485		1.451862
NC_000913	3453485	3453490		1.594304
NC_000913	3453490	3453495		1.868993
NC_000913	3453495	3453500		1.572400
NC_000913	3453500	3453505		1.559423
NC_000913	3453505	3453510		1.504652
NC_000913	3453510	3453515		1.302979
NC_000913	3453515	3453520		1.209503
NC_000913	3453520	3453525		1.153447
NC_000913	3453525	3453530		1.018353
NC_000913	3453530	3453535		0.983895
NC_000913	3453535	3453540		0.988178
NC_000913	3453540	3453545		0.971795
NC_000913	3453545	3453550		0.949818
NC_000913	3453550	3453555		1.113947
NC_000913	3453555	3453560		1.180968
NC_000913	3453560	3453565		1.129196
NC_000913	3453565	3453570		1.158671
NC_000913	3453570	3453575		1.255537
NC_000913	3453575	3453580		1.277908
NC_000913	3453580	3453585		1.304408
NC_000913	3453585	3453590		1.271651
NC_000913	3453590	3453595		1.047422
NC_000913	3453595	3453600		0.962561
NC_000913	3453600	3453605		0.703603
NC_000913	3453605	3453610		0.555587
NC_000913	3453610	3453615		0.444219
NC_000913	3453615	3453620		0.433170
NC_000913	3453620	3453625		0.356853
NC_000913	3453625	3453630		0.341307
NC_000913	3453630	3453635		0.326282
NC_000913	3453635	3453640		0.374255
NC_000913	3453640	3453645		0.351087
NC_000913	3453645	3453650		0.317037
NC_000913	3453650	3453655		0.317728
NC_000913	3453655	3453660		0.367123
NC_000913	3453660	3453665		0.195376
NC_000913	3453665	3453670		0.175057
NC_000913	3453670	3453675		0.215584
NC_000913	3453675	3453680		0.225640
NC_000913	3453680	3453685		0.273128
NC_000913	3453685	3453690		0.307058
NC_000913	3453690	3453695		0.308004
NC_000913	3453695	3453700		0.250641
NC_000913	3453700	3453705		0.432563
NC_000913	3453705	3453710		0.308891
NC_000913	3453710	3453715		0.164484
NC_000913	3453715	3453720		0.121746
NC_000913	3453720	3453725		0.121702
NC_000913	3453725	3453730		0.140078
NC_000913	3453730	3453735		0.142927
NC_000913	3453735	3453740		0.156176
NC_000913	3453740	3453745		0.193329
NC_000913	3453745	3453750		0.354748
NC_000913	3453750	3453755		0.749425
NC_000913	3453755	3453760		0.702650
NC_000913	3453760	3453765		0.747101
NC_000913	3453765	3453770		0.784420
NC_000913	3453770	3453775		0.755681
NC_000913	3453775	3453780		0.759385
NC_000913	3453780	3453785		0.691554
NC_000913	3453785	3453790		0.636152
NC_000913	3453790	3453795		0.647448
NC_000913	3453795	3453800		0.688345
NC_000913	3453800	3453805		0.841344
NC_000913	3453805	3453810		1.136151
NC_000913	3453810	3453815		1.203280
NC_000913	3453815	3453820		1.604670
NC_000913	3453820	3453825		2.261134
NC_000913	3453825	3453830		2.753882
NC_000913	3453830	3453835		1.948558
NC_000913	3453835	3453840		1.811590
NC_000913	3453840	3453845		1.452056
NC_000913	3453845	3453850		1.292717
NC_000913	3453850	3453855		1.149455
NC_000913	3453855	3453860		1.156039
NC_000913	3453860	3453865		1.035138
NC_000913	3453865	3453870		0.838594
NC_000913	3453870	3453875		0.683369
NC_000913	3453875	3453880		0.496583
NC_000913	3453880	3453885		0.465322
NC_000913	3453885	3453890		0.405970
NC_000913	3453890	3453895		0.426225
NC_000913	3453895	3453900		0.471123
NC_000913	3453900	3453905		0.458019
NC_000913	3453905	3453910		0.474266
NC_000913	3453910	3453915		0.749708
NC_000913	3453915	3453920		0.825019
NC_000913	3453920	3453925		0.944822
NC_000913	3453925	3453930		1.270480
NC_000913	3453930	3453935		0.922472
NC_000913	3453935	3453940		0.779833
NC_000913	3453940	3453945		0.732463
NC_000913	3453945	3453950		0.734802
NC_000913	3453950	3453955		0.638359
NC_000913	3453955	3453960		0.705614
NC_000913	3453960	3453965		0.712300
NC_000913	3453965	3453970		0.762405
NC_000913	3453970	3453975		0.789494
NC_000913	3453975	3453980		0.751538
NC_000913	3453980	3453985		0.379942
NC_000913	3453985	3453990		0.118496
NC_000913	3453990	3453995		0.124682
NC_000913	3453995	3454000		0.163032
NC_000913	3454000	3454005		0.164713
NC_000913	3454005	3454010		0.168737
NC_000913	3454010	3454015		0.279639
NC_000913	3454015	3454020		0.413292
NC_000913	3454020	3454025		0.534448
NC_000913	3454025	3454030		0.484615
NC_000913	3454030	3454035		0.459496
NC_000913	3454035	3454040		0.388050
NC_000913	3454040	3454045		0.356368
NC_000913	3454045	3454050		0.316824
NC_000913	3454050	3454055		0.308417
NC_000913	3454055	3454060		0.239542
NC_000913	3454060	3454065		0.174903
NC_000913	3454065	3454070		0.171415
NC_000913	3454070	3454075		0.103266
NC_000913	3454075	3454080		0.055857
NC_000913	3454080	3454085		0.033929
NC_000913	3454085	3454090		0.034099
NC_000913	3454090	3454095		0.045391
NC_000913	3454095	3454100		0.039169
NC_000913	3454100	3454105		0.039791
NC_000913	3454105	3454110		0.038763
NC_000913	3454110	3454115		0.036568
NC_000913	3454115	3454120		0.036436
NC_000913	3454120	3454125		0.048647
NC_000913	3454125	3454130		0.076351
NC_000913	3454130	3454135		0.112006
NC_000913	3454135	3454140		0.151242
NC_000913	3454140	3454145		0.122360
NC_000913	3454145	3454150		0.191896
NC_000913	3454150	3454155		0.311670
NC_000913	3454155	3454160		0.395757
NC_000913	3454160	3454165		0.403260
NC_000913	3454165	3454170		0.407324
NC_000913	3454170	3454175		0.454062
NC_000913	3454175	3454180		0.513269
NC_000913	3454180	3454185		0.559992
NC_000913	3454185	3454190		0.571486
NC_000913	3454190	3454195		0.567612
NC_000913	3454195	3454200		0.536164
NC_000913	3454200	3454205		0.586692
NC_000913	3454205	3454210		0.558088
NC_000913	3454210	3454215		0.564055
NC_000913	3454215	3454220		0.561979
NC_000913	3454220	3454225		0.509002
NC_000913	3454225	3454230		0.699096
NC_000913	3454230	3454235		0.663582
NC_000913	3454235	3454240		0.654610
NC_000913	3454240	3454245		0.704703
NC_000913	3454245	3454250		0.723969
NC_000913	3454250	3454255		0.626294
NC_000913	3454255	3454260		0.606413
NC_000913	3454260	3454265		0.513882
NC_000913	3454265	3454270		0.415598
NC_000913	3454270	3454275		0.351930
NC_000913	3454275	3454280		0.240071
NC_000913	3454280	3454285		0.207164
NC_000913	3454285	3454290		0.222336
NC_000913	3454290	3454295		0.201276
NC_000913	3454295	3454300		0.172193
NC_000913	3454300	3454305		0.189706
NC_000913	3454305	3454310		0.157373
NC_000913	3454310	3454315		0.087279
NC_000913	3454315	3454320		0.075681
NC_000913	3454320	3454325		0.065954
NC_000913	3454325	3454330		0.051946
NC_000913	3454330	3454335		0.044535
NC_000913	3454335	3454340		0.059011
NC_000913	3454340	3454345		0.056572
NC_000913	3454345	3454350		0.059366
NC_000913	3454350	3454355		0.078447
NC_000913	3454355	3454360		0.088075
NC_000913	3454360	3454365		0.081724
NC_000913	3454365	3454370		0.075119
NC_000913	3454370	3454375		0.061177
NC_000913	3454375	3454380		0.045809
NC_000913	3454380	3454385		0.045346
NC_000913	3454385	3454390		0.055222
NC_000913	3454390	3454395		0.057635
NC_000913	3454395	3454400		0.060846
NC_000913	3454400	3454405		0.164270
NC_000913	3454405	3454410		0.192093
NC_000913	3454410	3454415		0.201986
NC_000913	3454415	3454420		0.186101
NC_000913	3454420	3454425		0.135018
NC_000913	3454425	3454430		0.159615
NC_000913	3454430	3454435		0.181889
NC_000913	3454435	3454440		0.177620
NC_000913	3454440	3454445		0.180366
NC_000913	3454445	3454450		0.180916
NC_000913	3454450	3454455		0.179835
NC_000913	3454455	3454460		0.240099
NC_000913	3454460	3454465		0.230815
NC_000913	3454465	3454470		0.244319
NC_000913	3454470	3454475		0.275383
NC_000913	3454475	3454480		0.164931
NC_000913	3454480	3454485		0.179130
NC_000913	3454485	3454490		0.206712
NC_000913	3454490	3454495		0.201823
NC_000913	3454495	3454500		0.185766
NC_000913	3454500	3454505		0.189053
NC_000913	3454505	3454510		0.136558
NC_000913	3454510	3454515		0.101309
NC_000913	3454515	3454520		0.084712
NC_000913	3454520	3454525		0.081616
NC_000913	3454525	3454530		0.098519
NC_000913	3454530	3454535		0.078809
NC_000913	3454535	3454540		0.132486
NC_000913	3454540	3454545		0.213540
NC_000913	3454545	3454550		0.349932
NC_000913	3454550	3454555		0.379580
NC_000913	3454555	3454560		0.546715
NC_000913	3454560	3454565		0.836079
NC_000913	3454565	3454570		0.675439
NC_000913	3454570	3454575		0.356546
NC_000913	3454575	3454580		0.275883
NC_000913	3454580	3454585		0.235020
NC_000913	3454585	3454590		0.184425
NC_000913	3454590	3454595		0.107696
NC_000913	3454595	3454600		0.110360
NC_000913	3454600	3454605		0.120295
NC_000913	3454605	3454610		0.116657
NC_000913	3454610	3454615		0.145339
NC_000913	3454615	3454620		0.146765
NC_000913	3454620	3454625		0.154783
NC_000913	3454625	3454630		0.160771
NC_000913	3454630	3454635		0.156497
NC_000913	3454635	3454640		0.186565
NC_000913	3454640	3454645		0.194162
NC_000913	3454645	3454650		0.189385
NC_000913	3454650	3454655		0.190627
NC_000913	3454655	3454660		0.213632
NC_000913	3454660	3454665		0.157859
NC_000913	3454665	3454670		0.123937
NC_000913	3454670	3454675		0.086205
NC_000913	3454675	3454680		0.041099
NC_000913	3454680	3454685		0.037489
NC_000913	3454685	3454690		0.036692
NC_000913	3454690	3454695		0.030633
NC_000913	3454695	3454700		0.029491
NC_000913	3454700	3454705		0.028817
NC_000913	3454705	3454710		0.125326
NC_000913	3454710	3454715		0.173393
NC_000913	3454715	3454720		0.253400
NC_000913	3454720	3454725		0.167487
NC_000913	3454725	3454730		0.177910
NC_000913	3454730	3454735		0.102959
NC_000913	3454735	3454740		0.079758
NC_000913	3454740	3454745		0.061041
NC_000913	3454745	3454750		0.035958
NC_000913	3454750	3454755		0.036756
NC_000913	3454755	3454760		0.032789
NC_000913	3454760	3454765		0.035968
NC_000913	3454765	3454770		0.041621
NC_000913	3454770	3454775		0.053573
NC_000913	3454775	3454780		0.325077
NC_000913	3454780	3454785		0.232268
NC_000913	3454785	3454790		0.191350
NC_000913	3454790	3454795		0.107646
NC_000913	3454795	3454800		0.067678
NC_000913	3454800	3454805		0.063707
NC_000913	3454805	3454810		0.069616
NC_000913	3454810	3454815		0.071078
NC_000913	3454815	3454820		0.165270
NC_000913	3454820	3454825		0.190370
NC_000913	3454825	3454830		0.344726
NC_000913	3454830	3454835		0.639378
NC_000913	3454835	3454840		0.458930
NC_000913	3454840	3454845		0.488758
NC_000913	3454845	3454850		0.418868
NC_000913	3454850	3454855		0.262864
NC_000913	3454855	3454860		0.248737
NC_000913	3454860	3454865		0.217090
NC_000913	3454865	3454870		0.162577
NC_000913	3454870	3454875		0.141037
NC_000913	3454875	3454880		0.130830
NC_000913	3454880	3454885		0.121477
NC_000913	3454885	3454890		0.177472
NC_000913	3454890	3454895		0.127286
NC_000913	3454895	3454900		0.102687
NC_000913	3454900	3454905		0.076847
NC_000913	3454905	3454910		0.071656
NC_000913	3454910	3454915		0.045934
NC_000913	3454915	3454920		0.030843
NC_000913	3454920	3454925		0.027701
NC_000913	3454925	3454930		0.034259
NC_000913	3454930	3454935		0.042981
NC_000913	3454935	3454940		0.033118
NC_000913	3454940	3454945		0.065324
NC_000913	3454945	3454950		0.097778
NC_000913	3454950	3454955		0.114649
NC_000913	3454955	3454960		0.231694
NC_000913	3454960	3454965		0.225727
NC_000913	3454965	3454970		0.247978
NC_000913	3454970	3454975		0.238986
NC_000913	3454975	3454980		0.238353
NC_000913	3454980	3454985		0.244144
NC_000913	3454985	3454990		0.223129
NC_000913	3454990	3454995		0.217696
NC_000913	3454995	3455000		0.230992
NC_000913	3455000	3455005		0.232448
NC_000913	3455005	3455010		0.254014
NC_000913	3455010	3455015		0.222101
NC_000913	3455015	3455020		0.241438
NC_000913	3455020	3455025		0.300579
NC_000913	3455025	3455030		0.402145
NC_000913	3455030	3455035		0.464387
NC_000913	3455035	3455040		0.349283
NC_000913	3455040	3455045		0.263008
NC_000913	3455045	3455050		0.196699
NC_000913	3455050	3455055		0.160883
NC_000913	3455055	3455060		0.083938
NC_000913	3455060	3455065		0.111165
NC_000913	3455065	3455070		0.109173
NC_000913	3455070	3455075		0.131544
NC_000913	3455075	3455080		0.130034
NC_000913	3455080	3455085		0.096599
NC_000913	3455085	3455090		0.143242
NC_000913	3455090	3455095		1.289468
NC_000913	3455095	3455100		1.026058
NC_000913	3455100	3455105		0.771232
NC_000913	3455105	3455110		0.628364
NC_000913	3455110	3455115		0.628058
NC_000913	3455115	3455120		0.607692
NC_000913	3455120	3455125		0.449497
NC_000913	3455125	3455130		0.406885
NC_000913	3455130	3455135		0.323253
NC_000913	3455135	3455140		0.311352
NC_000913	3455140	3455145		0.240704
NC_000913	3455145	3455150		0.247448
NC_000913	3455150	3455155		0.242604
NC_000913	3455155	3455160		0.279061
NC_000913	3455160	3455165		0.205243
NC_000913	3455165	3455170		0.172816
NC_000913	3455170	3455175		0.167687
NC_000913	3455175	3455180		0.149878
NC_000913	3455180	3455185		0.149688
NC_000913	3455185	3455190		0.235234
NC_000913	3455190	3455195		0.230781
NC_000913	3455195	3455200		0.298333
NC_000913	3455200	3455205		0.217243
NC_000913	3455205	3455210		0.277226
NC_000913	3455210	3455215		0.232921
NC_000913	3455215	3455220		0.181305
NC_000913	3455220	3455225		0.162288
NC_000913	3455225	3455230		0.155959
NC_000913	3455230	3455235		0.148991
NC_000913	3455235	3455240		0.131141
NC_000913	3455240	3455245		0.170975
NC_000913	3455245	3455250		0.192341
NC_000913	3455250	3455255		0.224182
NC_000913	3455255	3455260		0.249590
NC_000913	3455260	3455265		0.245680
NC_000913	3455265	3455270		0.271764
NC_000913	3455270	3455275		0.323336
NC_000913	3455275	3455280		0.293502
NC_000913	3455280	3455285		0.279903
NC_000913	3455285	3455290		0.261284
NC_000913	3455290	3455295		0.247516
NC_000913	3455295	3455300		0.246265
NC_000913	3455300	3455305		0.256368
NC_000913	3455305	3455310		0.267787
NC_000913	3455310	3455315		0.351111
NC_000913	3455315	3455320		0.358943
NC_000913	3455320	3455325		0.453590
NC_000913	3455325	3455330		0.516922
NC_000913	3455330	3455335		0.689173
NC_000913	3455335	3455340		0.682474
NC_000913	3455340	3455345		0.724259
NC_000913	3455345	3455350		0.741263
NC_000913	3455350	3455355		0.777007
NC_000913	3455355	3455360		0.833140
NC_000913	3455360	3455365		1.062878
NC_000913	3455365	3455370		1.118222
NC_000913	3455370	3455375		1.253360
NC_000913	3455375	3455380		1.500442
NC_000913	3455380	3455385		1.552594
NC_000913	3455385	3455390		1.637362
NC_000913	3455390	3455395		1.703620
NC_000913	3455395	3455400		1.508253
NC_000913	3455400	3455405		1.304744
NC_000913	3455405	3455410		1.384261
NC_000913	3455410	3455415		1.327987
NC_000913	3455415	3455420		1.797045
NC_000913	3455420	3455425		1.910800
NC_000913	3455425	3455430		2.080840
NC_000913	3455430	3455435		3.258743
NC_000913	3455435	3455440		4.202756
NC_000913	3455440	3455445		3.983761
NC_000913	3455445	3455450		4.142307
NC_000913	3455450	3455455		4.172027
NC_000913	3455455	3455460		3.696274
NC_000913	3455460	3455465		4.704649
NC_000913	3455465	3455470		5.934836
NC_000913	3455470	3455475		8.944957
NC_000913	3455475	3455480		9.126365
NC_000913	3455480	3455485		9.061373
NC_000913	3455485	3455490		8.047545
NC_000913	3455490	3455495		7.895882
NC_000913	3455495	3455500		7.353456
NC_000913	3455500	3455505		5.727276
NC_000913	3455505	3455510		4.506324
NC_000913	3455510	3455515		4.184357
NC_000913	3455515	3455520		4.236542
NC_000913	3455520	3455525		4.224209
NC_000913	3455525	3455530		4.298247
NC_000913	3455530	3455535		4.459809
NC_000913	3455535	3455540		4.420957
NC_000913	3455540	3455545		4.312528
NC_000913	3455545	3455550		3.979840
NC_000913	3455550	3455555		3.795340
NC_000913	3455555	3455560		3.543281
NC_000913	3455560	3455565		3.272006
NC_000913	3455565	3455570		2.464671
NC_000913	3455570	3455575		1.996688
NC_000913	3455575	3455580		1.236434
NC_000913	3455580	3455585		1.066838
NC_000913	3455585	3455590		1.080563
NC_000913	3455590	3455595		1.047380
NC_000913	3455595	3455600		1.024741
NC_000913	3455600	3455605		1.075465
NC_000913	3455605	3455610		1.197441
NC_000913	3455610	3455615		1.700416
NC_000913	3455615	3455620		1.926963
NC_000913	3455620	3455625		2.308080
NC_000913	3455625	3455630		2.546720
NC_000913	3455630	3455635		2.557493
NC_000913	3455635	3455640		3.207782
NC_000913	3455640	3455645		4.919021
NC_000913	3455645	3455650		4.182870
NC_000913	3455650	3455655		3.689643
NC_000913	3455655	3455660		3.741567
NC_000913	3455660	3455665		3.650964
NC_000913	3455665	3455670		3.381523
NC_000913	3455670	3455675		3.655845
NC_000913	3455675	3455680		3.452935
NC_000913	3455680	3455685		2.813877
NC_000913	3455685	3455690		2.688912
NC_000913	3455690	3455695		2.645225
NC_000913	3455695	3455700		2.799901
NC_000913	3455700	3455705		2.576793
NC_000913	3455705	3455710		2.257566
NC_000913	3455710	3455715		2.370218
NC_000913	3455715	3455720		2.290705
NC_000913	3455720	3455725		1.751063
NC_000913	3455725	3455730		1.818497
NC_000913	3455730	3455735		1.271299
NC_000913	3455735	3455740		0.717337
NC_000913	3455740	3455745		0.534864
NC_000913	3455745	3455750		0.682459
NC_000913	3455750	3455755		0.771302
NC_000913	3455755	3455760		0.663558
NC_000913	3455760	3455765		0.640245
NC_000913	3455765	3455770		0.639776
NC_000913	3455770	3455775		0.795637
NC_000913	3455775	3455780		1.024545
NC_000913	3455780	3455785		1.344484
NC_000913	3455785	3455790		1.184648
NC_000913	3455790	3455795		1.217689
NC_000913	3455795	3455800		1.268477
NC_000913	3455800	3455805		1.253197
NC_000913	3455805	3455810		1.110216
NC_000913	3455810	3455815		0.986362
NC_000913	3455815	3455820		0.997797
NC_000913	3455820	3455825		0.993069
NC_000913	3455825	3455830		1.287903
NC_000913	3455830	3455835		1.475338
NC_000913	3455835	3455840		1.468909
NC_000913	3455840	3455845		1.441616
NC_000913	3455845	3455850		1.448761
NC_000913	3455850	3455855		1.540950
NC_000913	3455855	3455860		1.560010
NC_000913	3455860	3455865		1.601338
NC_000913	3455865	3455870		1.474707
NC_000913	3455870	3455875		1.575689
NC_000913	3455875	3455880		1.430057
NC_000913	3455880	3455885		1.197163
NC_000913	3455885	3455890		1.828438
NC_000913	3455890	3455895		1.766820
NC_000913	3455895	3455900		1.752824
NC_000913	3455900	3455905		1.200415
NC_000913	3455905	3455910		0.761793
NC_000913	3455910	3455915		0.618930
NC_000913	3455915	3455920		0.658567
NC_000913	3455920	3455925		0.503067
NC_000913	3455925	3455930		0.277808
NC_000913	3455930	3455935		0.202783
NC_000913	3455935	3455940		0.128012
NC_000913	3455940	3455945		0.108766
NC_000913	3455945	3455950		0.101923
NC_000913	3455950	3455955		0.091199
NC_000913	3455955	3455960		0.098359
NC_000913	3455960	3455965		0.099584
NC_000913	3455965	3455970		0.124035
NC_000913	3455970	3455975		0.537916
NC_000913	3455975	3455980		0.721013
NC_000913	3455980	3455985		0.800426
NC_000913	3455985	3455990		0.995868
NC_000913	3455990	3455995		0.882384
NC_000913	3455995	3456000		0.855249
NC_000913	3456000	3456005		0.762314
NC_000913	3456005	3456010		0.614426
NC_000913	3456010	3456015		0.637629
NC_000913	3456015	3456020		0.522421
NC_000913	3456020	3456025		0.453050
NC_000913	3456025	3456030		0.444483
NC_000913	3456030	3456035		0.523779
NC_000913	3456035	3456040		0.402093
NC_000913	3456040	3456045		0.321790
NC_000913	3456045	3456050		0.312365
NC_000913	3456050	3456055		0.344641
NC_000913	3456055	3456060		0.441634
NC_000913	3456060	3456065		0.420952
NC_000913	3456065	3456070		0.447530
NC_000913	3456070	3456075		0.573016
NC_000913	3456075	3456080		0.694540
NC_000913	3456080	3456085		0.734051
NC_000913	3456085	3456090		0.753184
NC_000913	3456090	3456095		0.676429
NC_000913	3456095	3456100		0.717784
NC_000913	3456100	3456105		0.902794
NC_000913	3456105	3456110		0.536243
NC_000913	3456110	3456115		0.555839
NC_000913	3456115	3456120		0.535560
NC_000913	3456120	3456125		0.499623
NC_000913	3456125	3456130		0.512089
NC_000913	3456130	3456135		0.407213
NC_000913	3456135	3456140		0.370460
NC_000913	3456140	3456145		0.405927
NC_000913	3456145	3456150		0.396229
NC_000913	3456150	3456155		0.477817
NC_000913	3456155	3456160		0.430945
NC_000913	3456160	3456165		0.396895
NC_000913	3456165	3456170		0.428376
NC_000913	3456170	3456175		0.401346
NC_000913	3456175	3456180		0.491963
NC_000913	3456180	3456185		0.461721
NC_000913	3456185	3456190		0.485224
NC_000913	3456190	3456195		0.562621
NC_000913	3456195	3456200		0.631715
NC_000913	3456200	3456205		0.696006
NC_000913	3456205	3456210		0.903172
NC_000913	3456210	3456215		1.049930
NC_000913	3456215	3456220		1.141744
NC_000913	3456220	3456225		0.987403
NC_000913	3456225	3456230		0.655402
NC_000913	3456230	3456235		0.600865
NC_000913	3456235	3456240		0.478793
NC_000913	3456240	3456245		0.438903
NC_000913	3456245	3456250		0.417936
NC_000913	3456250	3456255		0.396035
NC_000913	3456255	3456260		0.406052
NC_000913	3456260	3456265		0.352317
NC_000913	3456265	3456270		0.302979
NC_000913	3456270	3456275		0.360906
NC_000913	3456275	3456280		0.367157
NC_000913	3456280	3456285		0.515920
NC_000913	3456285	3456290		0.496850
NC_000913	3456290	3456295		0.579522
NC_000913	3456295	3456300		0.560406
NC_000913	3456300	3456305		0.534728
NC_000913	3456305	3456310		0.496045
NC_000913	3456310	3456315		0.519271
NC_000913	3456315	3456320		0.516324
NC_000913	3456320	3456325		0.521193
NC_000913	3456325	3456330		0.567562
NC_000913	3456330	3456335		0.818353
NC_000913	3456335	3456340		1.052680
NC_000913	3456340	3456345		1.059601
NC_000913	3456345	3456350		1.389629
NC_000913	3456350	3456355		1.515722
NC_000913	3456355	3456360		1.435688
NC_000913	3456360	3456365		1.406673
NC_000913	3456365	3456370		1.155461
NC_000913	3456370	3456375		0.917960
NC_000913	3456375	3456380		0.781286
NC_000913	3456380	3456385		0.678319
NC_000913	3456385	3456390		0.617571
NC_000913	3456390	3456395		0.323337
NC_000913	3456395	3456400		0.209657
NC_000913	3456400	3456405		0.229671
NC_000913	3456405	3456410		0.207939
NC_000913	3456410	3456415		0.192274
NC_000913	3456415	3456420		0.151892
NC_000913	3456420	3456425		0.147955
NC_000913	3456425	3456430		0.135044
NC_000913	3456430	3456435		0.127509
NC_000913	3456435	3456440		0.137429
NC_000913	3456440	3456445		0.126645
NC_000913	3456445	3456450		0.156959
NC_000913	3456450	3456455		0.156140
NC_000913	3456455	3456460		0.212164
NC_000913	3456460	3456465		0.292161
NC_000913	3456465	3456470		0.265486
NC_000913	3456470	3456475		0.316521
NC_000913	3456475	3456480		0.459227
NC_000913	3456480	3456485		0.407238
NC_000913	3456485	3456490		0.409079
NC_000913	3456490	3456495		0.217965
NC_000913	3456495	3456500		0.234803
NC_000913	3456500	3456505		0.235342
NC_000913	3456505	3456510		0.216189
NC_000913	3456510	3456515		0.262047
NC_000913	3456515	3456520		0.327083
NC_000913	3456520	3456525		0.447234
NC_000913	3456525	3456530		0.466043
NC_000913	3456530	3456535		0.450710
NC_000913	3456535	3456540		0.324278
NC_000913	3456540	3456545		0.205362
NC_000913	3456545	3456550		0.173862
NC_000913	3456550	3456555		0.198451
NC_000913	3456555	3456560		0.170551
NC_000913	3456560	3456565		0.153021
NC_000913	3456565	3456570		0.166891
NC_000913	3456570	3456575		0.154438
NC_000913	3456575	3456580		0.138074
NC_000913	3456580	3456585		0.154709
NC_000913	3456585	3456590		0.207022
NC_000913	3456590	3456595		0.251739
NC_000913	3456595	3456600		0.282764
NC_000913	3456600	3456605		0.321969
NC_000913	3456605	3456610		0.471433
NC_000913	3456610	3456615		0.543226
NC_000913	3456615	3456620		0.738752
NC_000913	3456620	3456625		0.620715
NC_000913	3456625	3456630		0.808903
NC_000913	3456630	3456635		0.865880
NC_000913	3456635	3456640		0.901783
NC_000913	3456640	3456645		0.985397
NC_000913	3456645	3456650		1.151592
NC_000913	3456650	3456655		1.096673
NC_000913	3456655	3456660		0.823395
NC_000913	3456660	3456665		0.688585
NC_000913	3456665	3456670		0.578849
NC_000913	3456670	3456675		0.585126
NC_000913	3456675	3456680		0.595418
NC_000913	3456680	3456685		0.608653
NC_000913	3456685	3456690		0.698111
NC_000913	3456690	3456695		0.751486
NC_000913	3456695	3456700		0.787722
NC_000913	3456700	3456705		0.755388
NC_000913	3456705	3456710		0.731747
NC_000913	3456710	3456715		0.877078
NC_000913	3456715	3456720		0.669631
NC_000913	3456720	3456725		0.739656
NC_000913	3456725	3456730		0.727951
NC_000913	3456730	3456735		0.790067
NC_000913	3456735	3456740		0.737667
NC_000913	3456740	3456745		0.745645
NC_000913	3456745	3456750		0.860745
NC_000913	3456750	3456755		1.082603
NC_000913	3456755	3456760		1.133277
NC_000913	3456760	3456765		1.099985
NC_000913	3456765	3456770		0.947824
NC_000913	3456770	3456775		0.744242
NC_000913	3456775	3456780		0.581516
NC_000913	3456780	3456785		0.535325
NC_000913	3456785	3456790		0.451388
NC_000913	3456790	3456795		0.406471
NC_000913	3456795	3456800		0.400693
NC_000913	3456800	3456805		0.381331
NC_000913	3456805	3456810		0.404468
NC_000913	3456810	3456815		0.429792
NC_000913	3456815	3456820		0.660469
NC_000913	3456820	3456825		0.872746
NC_000913	3456825	3456830		0.986555
NC_000913	3456830	3456835		1.157934
NC_000913	3456835	3456840		1.456485
NC_000913	3456840	3456845		1.389342
NC_000913	3456845	3456850		1.121203
NC_000913	3456850	3456855		0.789634
NC_000913	3456855	3456860		0.547891
NC_000913	3456860	3456865		0.463427
NC_000913	3456865	3456870		0.442045
NC_000913	3456870	3456875		0.428371
NC_000913	3456875	3456880		0.413226
NC_000913	3456880	3456885		0.465957
NC_000913	3456885	3456890		0.474291
NC_000913	3456890	3456895		0.495964
NC_000913	3456895	3456900		0.543582
NC_000913	3456900	3456905		0.551549
NC_000913	3456905	3456910		0.567351
NC_000913	3456910	3456915		0.487184
NC_000913	3456915	3456920		0.555028
NC_000913	3456920	3456925		0.424334
NC_000913	3456925	3456930		0.413092
NC_000913	3456930	3456935		0.413838
NC_000913	3456935	3456940		0.419853
NC_000913	3456940	3456945		0.439021
NC_000913	3456945	3456950		0.424178
NC_000913	3456950	3456955		0.533171
NC_000913	3456955	3456960		0.446758
NC_000913	3456960	3456965		0.509873
NC_000913	3456965	3456970		0.483738
NC_000913	3456970	3456975		0.458424
NC_000913	3456975	3456980		0.299622
NC_000913	3456980	3456985		0.269676
NC_000913	3456985	3456990		0.251346
NC_000913	3456990	3456995		0.244310
NC_000913	3456995	3457000		0.273919
NC_000913	3457000	3457005		0.281545
NC_000913	3457005	3457010		0.734350
NC_000913	3457010	3457015		0.597942
NC_000913	3457015	3457020		0.185524
NC_000913	3457020	3457025		0.153709
NC_000913	3457025	3457030		0.115950
NC_000913	3457030	3457035		0.096099
NC_000913	3457035	3457040		0.068675
NC_000913	3457040	3457045		0.061318
NC_000913	3457045	3457050		0.049496
NC_000913	3457050	3457055		0.050302
NC_000913	3457055	3457060		0.054056
NC_000913	3457060	3457065		0.079761
NC_000913	3457065	3457070		0.087586
NC_000913	3457070	3457075		0.097729
NC_000913	3457075	3457080		0.223978
NC_000913	3457080	3457085		0.197753
NC_000913	3457085	3457090		0.171326
NC_000913	3457090	3457095		0.160585
NC_000913	3457095	3457100		0.109011
NC_000913	3457100	3457105		0.030483
NC_000913	3457105	3457110		0.024462
NC_000913	3457110	3457115		0.020113
NC_000913	3457115	3457120		0.017968
NC_000913	3457120	3457125		0.018360
NC_000913	3457125	3457130		0.022724
NC_000913	3457130	3457135		0.058447
NC_000913	3457135	3457140		0.145521
NC_000913	3457140	3457145		0.067751
NC_000913	3457145	3457150		0.061085
NC_000913	3457150	3457155		0.072192
NC_000913	3457155	3457160		0.090895
NC_000913	3457160	3457165		0.066302
NC_000913	3457165	3457170		0.067753
NC_000913	3457170	3457175		0.054611
NC_000913	3457175	3457180		0.039968
NC_000913	3457180	3457185		0.043291
NC_000913	3457185	3457190		0.065903
NC_000913	3457190	3457195		0.077247
NC_000913	3457195	3457200		0.066620
NC_000913	3457200	3457205		0.078120
NC_000913	3457205	3457210		0.068182
NC_000913	3457210	3457215		0.059953
NC_000913	3457215	3457220		0.067683
NC_000913	3457220	3457225		0.072521
NC_000913	3457225	3457230		0.074287
NC_000913	3457230	3457235		0.064118
NC_000913	3457235	3457240		0.079351
NC_000913	3457240	3457245		0.090257
NC_000913	3457245	3457250		0.149228
NC_000913	3457250	3457255		0.154462
NC_000913	3457255	3457260		0.144601
NC_000913	3457260	3457265		0.098460
NC_000913	3457265	3457270		0.069874
NC_000913	3457270	3457275		0.078720
NC_000913	3457275	3457280		0.049276
NC_000913	3457280	3457285		0.053999
NC_000913	3457285	3457290		0.046086
NC_000913	3457290	3457295		0.061333
NC_000913	3457295	3457300		0.062599
NC_000913	3457300	3457305		0.093778
NC_000913	3457305	3457310		0.249162
NC_000913	3457310	3457315		0.265894
NC_000913	3457315	3457320		0.308427
NC_000913	3457320	3457325		0.309000
NC_000913	3457325	3457330		0.346656
NC_000913	3457330	3457335		0.310708
NC_000913	3457335	3457340		0.347318
NC_000913	3457340	3457345		0.361921
NC_000913	3457345	3457350		0.435803
NC_000913	3457350	3457355		0.318952
NC_000913	3457355	3457360		0.268358
NC_000913	3457360	3457365		0.239537
NC_000913	3457365	3457370		0.214243
NC_000913	3457370	3457375		0.213621
NC_000913	3457375	3457380		0.221872
NC_000913	3457380	3457385		0.243515
NC_000913	3457385	3457390		0.244099
NC_000913	3457390	3457395		0.232738
NC_000913	3457395	3457400		0.241589
NC_000913	3457400	3457405		0.244221
NC_000913	3457405	3457410		0.134657
NC_000913	3457410	3457415		0.110960
NC_000913	3457415	3457420		0.105348
NC_000913	3457420	3457425		0.093866
NC_000913	3457425	3457430		0.116652
NC_000913	3457430	3457435		0.112056
NC_000913	3457435	3457440		0.245645
NC_000913	3457440	3457445		0.463128
NC_000913	3457445	3457450		0.744015
NC_000913	3457450	3457455		0.792983
NC_000913	3457455	3457460		0.865474
NC_000913	3457460	3457465		0.881747
NC_000913	3457465	3457470		1.138374
NC_000913	3457470	3457475		1.280686
NC_000913	3457475	3457480		1.280361
NC_000913	3457480	3457485		1.517778
NC_000913	3457485	3457490		1.608074
NC_000913	3457490	3457495		1.674583
NC_000913	3457495	3457500		1.671520
NC_000913	3457500	3457505		1.763814
NC_000913	3457505	3457510		1.807400
NC_000913	3457510	3457515		1.834412
NC_000913	3457515	3457520		1.892908
NC_000913	3457520	3457525		1.625454
NC_000913	3457525	3457530		1.248800
NC_000913	3457530	3457535		0.551928
NC_000913	3457535	3457540		0.524263
NC_000913	3457540	3457545		0.462248
NC_000913	3457545	3457550		0.455258
NC_000913	3457550	3457555		0.443602
NC_000913	3457555	3457560		0.393105
NC_000913	3457560	3457565		0.650641
NC_000913	3457565	3457570		0.418544
NC_000913	3457570	3457575		0.385132
NC_000913	3457575	3457580		0.310674
NC_000913	3457580	3457585		0.300321
NC_000913	3457585	3457590		0.305240
NC_000913	3457590	3457595		0.332785
NC_000913	3457595	3457600		0.307911
NC_000913	3457600	3457605		0.333497
NC_000913	3457605	3457610		0.679625
NC_000913	3457610	3457615		0.410118
NC_000913	3457615	3457620		0.314325
NC_000913	3457620	3457625		0.305259
NC_000913	3457625	3457630		0.353212
NC_000913	3457630	3457635		0.339139
NC_000913	3457635	3457640		0.353694
NC_000913	3457640	3457645		0.437133
NC_000913	3457645	3457650		0.722590
NC_000913	3457650	3457655		0.657335
NC_000913	3457655	3457660		0.572380
NC_000913	3457660	3457665		0.638732
NC_000913	3457665	3457670		0.550434
NC_000913	3457670	3457675		0.531512
NC_000913	3457675	3457680		0.496214
NC_000913	3457680	3457685		0.525297
NC_000913	3457685	3457690		0.552271
NC_000913	3457690	3457695		0.462978
NC_000913	3457695	3457700		0.301733
NC_000913	3457700	3457705		0.113466
NC_000913	3457705	3457710		0.073523
NC_000913	3457710	3457715		0.081347
NC_000913	3457715	3457720		0.079742
NC_000913	3457720	3457725		0.079933
NC_000913	3457725	3457730		0.092146
NC_000913	3457730	3457735		0.158539
NC_000913	3457735	3457740		0.164911
NC_000913	3457740	3457745		0.147668
NC_000913	3457745	3457750		0.108077
NC_000913	3457750	3457755		0.083218
NC_000913	3457755	3457760		0.072449
NC_000913	3457760	3457765		0.070303
NC_000913	3457765	3457770		0.080314
NC_000913	3457770	3457775		0.086875
NC_000913	3457775	3457780		0.109485
NC_000913	3457780	3457785		0.087131
NC_000913	3457785	3457790		0.106007
NC_000913	3457790	3457795		0.122708
NC_000913	3457795	3457800		0.137265
NC_000913	3457800	3457805		0.163417
NC_000913	3457805	3457810		0.207277
NC_000913	3457810	3457815		0.162078
NC_000913	3457815	3457820		0.082726
NC_000913	3457820	3457825		0.031756
NC_000913	3457825	3457830		0.028605
NC_000913	3457830	3457835		0.027429
NC_000913	3457835	3457840		0.023153
NC_000913	3457840	3457845		0.021987
NC_000913	3457845	3457850		0.019316
NC_000913	3457850	3457855		0.023021
NC_000913	3457855	3457860		0.029042
NC_000913	3457860	3457865		0.019807
NC_000913	3457865	3457870		0.021482
NC_000913	3457870	3457875		0.016188
NC_000913	3457875	3457880		0.012929
NC_000913	3457880	3457885		0.015906
NC_000913	3457885	3457890		0.024276
NC_000913	3457890	3457895		0.020006
NC_000913	3457895	3457900		0.025393
NC_000913	3457900	3457905		0.028343
NC_000913	3457905	3457910		0.037796
NC_000913	3457910	3457915		0.026114
NC_000913	3457915	3457920		0.024879
NC_000913	3457920	3457925		0.019462
NC_000913	3457925	3457930		0.008434
NC_000913	3457930	3457935		0.006298
NC_000913	3457935	3457940		0.007943
NC_000913	3457940	3457945		0.010974
NC_000913	3457945	3457950		0.012863
NC_000913	3457950	3457955		0.021608
NC_000913	3457955	3457960		0.271804
NC_000913	3457960	3457965		0.150191
NC_000913	3457965	3457970		0.189893
NC_000913	3457970	3457975		0.154590
NC_000913	3457975	3457980		0.130990
NC_000913	3457980	3457985		0.121323
NC_000913	3457985	3457990		0.105870
NC_000913	3457990	3457995		0.094850
NC_000913	3457995	3458000		0.089414
NC_000913	3458000	3458005		0.094039
NC_000913	3458005	3458010		0.096823
NC_000913	3458010	3458015		0.085372
NC_000913	3458015	3458020		0.129719
NC_000913	3458020	3458025		0.161134
NC_000913	3458025	3458030		0.200370
NC_000913	3458030	3458035		0.234456
NC_000913	3458035	3458040		0.210538
NC_000913	3458040	3458045		0.202469
NC_000913	3458045	3458050		0.232717
NC_000913	3458050	3458055		0.391379
NC_000913	3458055	3458060		0.418961
NC_000913	3458060	3458065		0.508079
NC_000913	3458065	3458070		0.508324
NC_000913	3458070	3458075		0.667046
NC_000913	3458075	3458080		0.824967
NC_000913	3458080	3458085		0.828231
NC_000913	3458085	3458090		0.653932
NC_000913	3458090	3458095		0.699501
NC_000913	3458095	3458100		0.509537
NC_000913	3458100	3458105		0.372027
NC_000913	3458105	3458110		0.229657
NC_000913	3458110	3458115		0.194450
NC_000913	3458115	3458120		0.193469
NC_000913	3458120	3458125		0.196074
NC_000913	3458125	3458130		0.192155
NC_000913	3458130	3458135		0.273605
NC_000913	3458135	3458140		0.244449
NC_000913	3458140	3458145		0.305343
NC_000913	3458145	3458150		0.335224
NC_000913	3458150	3458155		0.394796
NC_000913	3458155	3458160		0.411864
NC_000913	3458160	3458165		0.337817
NC_000913	3458165	3458170		0.243976
NC_000913	3458170	3458175		0.236479
NC_000913	3458175	3458180		0.224820
NC_000913	3458180	3458185		0.102794
NC_000913	3458185	3458190		0.103857
NC_000913	3458190	3458195		0.087070
NC_000913	3458195	3458200		0.091453
NC_000913	3458200	3458205		0.084308
NC_000913	3458205	3458210		0.062241
NC_000913	3458210	3458215		0.035255
NC_000913	3458215	3458220		0.037611
NC_000913	3458220	3458225		0.050960
NC_000913	3458225	3458230		0.043854
NC_000913	3458230	3458235		0.050580
NC_000913	3458235	3458240		0.035077
NC_000913	3458240	3458245		0.031696
NC_000913	3458245	3458250		0.014557
NC_000913	3458250	3458255		0.014034
NC_000913	3458255	3458260		0.014617
NC_000913	3458260	3458265		0.016348
NC_000913	3458265	3458270		0.022480
NC_000913	3458270	3458275		0.020782
NC_000913	3458275	3458280		0.032091
NC_000913	3458280	3458285		0.036762
NC_000913	3458285	3458290		0.058743
NC_000913	3458290	3458295		0.034132
NC_000913	3458295	3458300		0.024626
NC_000913	3458300	3458305		0.003003
NC_000913	3458305	3458310		0.002403
NC_000913	3458310	3458315		0.002572
NC_000913	3458315	3458320		0.003004
NC_000913	3458320	3458325		0.003471
NC_000913	3458325	3458330		0.004478
NC_000913	3458330	3458335		0.009525
NC_000913	3458335	3458340		0.023986
NC_000913	3458340	3458345		0.086656
NC_000913	3458345	3458350		0.087126
NC_000913	3458350	3458355		0.040921
NC_000913	3458355	3458360		0.007891
NC_000913	3458360	3458365		0.005158
NC_000913	3458365	3458370		0.004042
NC_000913	3458370	3458375		0.003571
NC_000913	3458375	3458380		0.003630
NC_000913	3458380	3458385		0.009484
NC_000913	3458385	3458390		0.033074
NC_000913	3458390	3458395		0.033012
NC_000913	3458395	3458400		0.059403
NC_000913	3458400	3458405		0.111332
NC_000913	3458405	3458410		0.101597
NC_000913	3458410	3458415		0.074255
NC_000913	3458415	3458420		0.050734
NC_000913	3458420	3458425		0.036152
NC_000913	3458425	3458430		0.015262
NC_000913	3458430	3458435		0.006760
NC_000913	3458435	3458440		0.018155
NC_000913	3458440	3458445		0.034348
NC_000913	3458445	3458450		0.050183
NC_000913	3458450	3458455		0.063681
NC_000913	3458455	3458460		0.203799
NC_000913	3458460	3458465		0.154903
NC_000913	3458465	3458470		0.120994
NC_000913	3458470	3458475		0.116687
NC_000913	3458475	3458480		0.110934
NC_000913	3458480	3458485		0.104492
NC_000913	3458485	3458490		0.113017
NC_000913	3458490	3458495		0.121092
NC_000913	3458495	3458500		0.139644
NC_000913	3458500	3458505		0.179860
NC_000913	3458505	3458510		0.199570
NC_000913	3458510	3458515		0.205701
NC_000913	3458515	3458520		0.285803
NC_000913	3458520	3458525		0.279838
NC_000913	3458525	3458530		0.301164
NC_000913	3458530	3458535		0.307825
NC_000913	3458535	3458540		0.350753
NC_000913	3458540	3458545		0.328223
NC_000913	3458545	3458550		0.277409
NC_000913	3458550	3458555		0.273803
NC_000913	3458555	3458560		0.347757
NC_000913	3458560	3458565		0.274032
NC_000913	3458565	3458570		0.233013
NC_000913	3458570	3458575		0.202148
NC_000913	3458575	3458580		0.409539
NC_000913	3458580	3458585		0.151413
NC_000913	3458585	3458590		0.149163
NC_000913	3458590	3458595		0.041654
NC_000913	3458595	3458600		0.040985
NC_000913	3458600	3458605		0.017156
NC_000913	3458605	3458610		0.019154
NC_000913	3458610	3458615		0.009192
NC_000913	3458615	3458620		0.005764
NC_000913	3458620	3458625		0.007747
NC_000913	3458625	3458630		0.008318
NC_000913	3458630	3458635		0.008223
NC_000913	3458635	3458640		0.006704
NC_000913	3458640	3458645		0.016234
NC_000913	3458645	3458650		0.015566
NC_000913	3458650	3458655		0.024924
NC_000913	3458655	3458660		0.027515
NC_000913	3458660	3458665		0.030020
NC_000913	3458665	3458670		0.046500
NC_000913	3458670	3458675		0.085722
NC_000913	3458675	3458680		0.111266
NC_000913	3458680	3458685		0.053306
NC_000913	3458685	3458690		0.057662
NC_000913	3458690	3458695		0.051228
NC_000913	3458695	3458700		0.038000
NC_000913	3458700	3458705		0.052810
NC_000913	3458705	3458710		0.059495
NC_000913	3458710	3458715		0.060305
NC_000913	3458715	3458720		0.221747
NC_000913	3458720	3458725		0.275770
NC_000913	3458725	3458730		0.120690
NC_000913	3458730	3458735		0.094491
NC_000913	3458735	3458740		0.042016
NC_000913	3458740	3458745		0.032489
NC_000913	3458745	3458750		0.021708
NC_000913	3458750	3458755		0.008637
NC_000913	3458755	3458760		0.007119
NC_000913	3458760	3458765		0.007964
NC_000913	3458765	3458770		0.009713
NC_000913	3458770	3458775		0.011699
NC_000913	3458775	3458780		0.013571
NC_000913	3458780	3458785		0.013921
NC_000913	3458785	3458790		0.013934
NC_000913	3458790	3458795		0.035965
NC_000913	3458795	3458800		0.098611
NC_000913	3458800	3458805		0.102122
NC_000913	3458805	3458810		0.106370
NC_000913	3458810	3458815		0.111632
NC_000913	3458815	3458820		0.128321
NC_000913	3458820	3458825		0.270411
NC_000913	3458825	3458830		0.398718
NC_000913	3458830	3458835		0.514115
NC_000913	3458835	3458840		0.565911
NC_000913	3458840	3458845		0.575023
NC_000913	3458845	3458850		0.590231
NC_000913	3458850	3458855		0.652184
NC_000913	3458855	3458860		0.393221
NC_000913	3458860	3458865		0.388457
NC_000913	3458865	3458870		0.383454
NC_000913	3458870	3458875		0.285312
NC_000913	3458875	3458880		0.290440
NC_000913	3458880	3458885		0.227870
NC_000913	3458885	3458890		0.198059
NC_000913	3458890	3458895		0.226203
NC_000913	3458895	3458900		0.204632
NC_000913	3458900	3458905		0.211292
NC_000913	3458905	3458910		0.237303
NC_000913	3458910	3458915		0.306884
NC_000913	3458915	3458920		0.356054
NC_000913	3458920	3458925		0.372047
NC_000913	3458925	3458930		0.392430
NC_000913	3458930	3458935		0.239770
NC_000913	3458935	3458940		0.245021
NC_000913	3458940	3458945		0.208579
NC_000913	3458945	3458950		0.161146
NC_000913	3458950	3458955		0.115511
NC_000913	3458955	3458960		0.126550
NC_000913	3458960	3458965		0.116881
NC_000913	3458965	3458970		0.103016
NC_000913	3458970	3458975		0.117651
NC_000913	3458975	3458980		0.153003
NC_000913	3458980	3458985		0.207907
NC_000913	3458985	3458990		0.265596
NC_000913	3458990	3458995		0.361156
NC_000913	3458995	3459000		0.447118
NC_000913	3459000	3459005		0.491535
NC_000913	3459005	3459010		0.470601
NC_000913	3459010	3459015		0.413697
NC_000913	3459015	3459020		0.325781
NC_000913	3459020	3459025		0.349558
NC_000913	3459025	3459030		0.359834
NC_000913	3459030	3459035		0.439487
NC_000913	3459035	3459040		0.550144
NC_000913	3459040	3459045		0.612118
NC_000913	3459045	3459050		0.579379
NC_000913	3459050	3459055		0.793933
NC_000913	3459055	3459060		0.874212
NC_000913	3459060	3459065		0.875280
NC_000913	3459065	3459070		0.843720
NC_000913	3459070	3459075		0.780872
NC_000913	3459075	3459080		0.742381
NC_000913	3459080	3459085		0.719579
NC_000913	3459085	3459090		0.624524
NC_000913	3459090	3459095		0.680496
NC_000913	3459095	3459100		0.592990
NC_000913	3459100	3459105		0.678936
NC_000913	3459105	3459110		0.611230
NC_000913	3459110	3459115		0.643531
NC_000913	3459115	3459120		0.666876
NC_000913	3459120	3459125		0.633049
NC_000913	3459125	3459130		0.698894
NC_000913	3459130	3459135		0.550225
NC_000913	3459135	3459140		0.655676
NC_000913	3459140	3459145		0.662603
NC_000913	3459145	3459150		0.570985
NC_000913	3459150	3459155		0.612265
NC_000913	3459155	3459160		0.538413
NC_000913	3459160	3459165		0.648331
NC_000913	3459165	3459170		0.604277
NC_000913	3459170	3459175		0.463862
NC_000913	3459175	3459180		0.513302
NC_000913	3459180	3459185		0.525400
NC_000913	3459185	3459190		0.312016
NC_000913	3459190	3459195		0.295308
NC_000913	3459195	3459200		0.314246
NC_000913	3459200	3459205		0.270720
NC_000913	3459205	3459210		0.221450
NC_000913	3459210	3459215		0.198352
NC_000913	3459215	3459220		0.404935
NC_000913	3459220	3459225		0.369098
NC_000913	3459225	3459230		0.377124
NC_000913	3459230	3459235		0.281381
NC_000913	3459235	3459240		0.175613
NC_000913	3459240	3459245		0.129859
NC_000913	3459245	3459250		0.111705
NC_000913	3459250	3459255		0.109060
NC_000913	3459255	3459260		0.109069
NC_000913	3459260	3459265		0.164819
NC_000913	3459265	3459270		0.167232
NC_000913	3459270	3459275		0.209276
NC_000913	3459275	3459280		0.366432
NC_000913	3459280	3459285		0.438253
NC_000913	3459285	3459290		0.446210
NC_000913	3459290	3459295		0.493248
NC_000913	3459295	3459300		0.437435
NC_000913	3459300	3459305		0.446473
NC_000913	3459305	3459310		0.364620
NC_000913	3459310	3459315		0.268217
NC_000913	3459315	3459320		0.217291
NC_000913	3459320	3459325		0.153569
NC_000913	3459325	3459330		0.116930
NC_000913	3459330	3459335		0.072746
NC_000913	3459335	3459340		0.073986
NC_000913	3459340	3459345		0.075153
NC_000913	3459345	3459350		0.098984
NC_000913	3459350	3459355		0.117830
NC_000913	3459355	3459360		0.184398
NC_000913	3459360	3459365		0.238886
NC_000913	3459365	3459370		0.305976
NC_000913	3459370	3459375		0.287293
NC_000913	3459375	3459380		0.214890
NC_000913	3459380	3459385		0.197052
NC_000913	3459385	3459390		0.099308
NC_000913	3459390	3459395		0.081086
NC_000913	3459395	3459400		0.076015
NC_000913	3459400	3459405		0.078383
NC_000913	3459405	3459410		0.074676
NC_000913	3459410	3459415		0.117276
NC_000913	3459415	3459420		0.135381
NC_000913	3459420	3459425		0.256586
NC_000913	3459425	3459430		0.373714
NC_000913	3459430	3459435		0.302997
NC_000913	3459435	3459440		0.331265
NC_000913	3459440	3459445		0.345832
NC_000913	3459445	3459450		0.350206
NC_000913	3459450	3459455		0.358116
NC_000913	3459455	3459460		0.347954
NC_000913	3459460	3459465		0.263785
NC_000913	3459465	3459470		0.287269
NC_000913	3459470	3459475		0.231727
NC_000913	3459475	3459480		0.201150
NC_000913	3459480	3459485		0.252985
NC_000913	3459485	3459490		0.229686
NC_000913	3459490	3459495		0.154068
NC_000913	3459495	3459500		0.176542
NC_000913	3459500	3459505		0.176115
NC_000913	3459505	3459510		0.169123
NC_000913	3459510	3459515		0.150027
NC_000913	3459515	3459520		0.174542
NC_000913	3459520	3459525		0.311635
NC_000913	3459525	3459530		0.385824
NC_000913	3459530	3459535		0.706757
NC_000913	3459535	3459540		1.054684
NC_000913	3459540	3459545		0.762683
NC_000913	3459545	3459550		0.490397
NC_000913	3459550	3459555		0.372858
NC_000913	3459555	3459560		0.327024
NC_000913	3459560	3459565		0.221603
NC_000913	3459565	3459570		0.106784
NC_000913	3459570	3459575		0.118429
NC_000913	3459575	3459580		0.124241
NC_000913	3459580	3459585		0.119174
NC_000913	3459585	3459590		0.126851
NC_000913	3459590	3459595		0.134811
NC_000913	3459595	3459600		0.191848
NC_000913	3459600	3459605		0.284602
NC_000913	3459605	3459610		0.292506
NC_000913	3459610	3459615		0.225156
NC_000913	3459615	3459620		0.195313
NC_000913	3459620	3459625		0.179979
NC_000913	3459625	3459630		0.135060
NC_000913	3459630	3459635		0.161759
NC_000913	3459635	3459640		0.103231
NC_000913	3459640	3459645		0.090968
NC_000913	3459645	3459650		0.076714
NC_000913	3459650	3459655		0.069642
NC_000913	3459655	3459660		0.069030
NC_000913	3459660	3459665		0.080631
NC_000913	3459665	3459670		0.101624
NC_000913	3459670	3459675		0.075481
NC_000913	3459675	3459680		0.091348
NC_000913	3459680	3459685		0.081845
NC_000913	3459685	3459690		0.043631
NC_000913	3459690	3459695		0.011687
NC_000913	3459695	3459700		0.015281
NC_000913	3459700	3459705		0.012194
NC_000913	3459705	3459710		0.015552
NC_000913	3459710	3459715		0.023168
NC_000913	3459715	3459720		0.025896
NC_000913	3459720	3459725		0.040478
NC_000913	3459725	3459730		0.059812
NC_000913	3459730	3459735		0.241051
NC_000913	3459735	3459740		0.193591
NC_000913	3459740	3459745		0.215691
NC_000913	3459745	3459750		0.214566
NC_000913	3459750	3459755		0.196864
NC_000913	3459755	3459760		0.135627
NC_000913	3459760	3459765		0.142963
NC_000913	3459765	3459770		0.154462
NC_000913	3459770	3459775		0.105124
NC_000913	3459775	3459780		0.120735
NC_000913	3459780	3459785		0.111825
NC_000913	3459785	3459790		0.023412
NC_000913	3459790	3459795		0.020790
NC_000913	3459795	3459800		0.018795
NC_000913	3459800	3459805		0.018029
NC_000913	3459805	3459810		0.017880
NC_000913	3459810	3459815		0.025614
NC_000913	3459815	3459820		0.050122
NC_000913	3459820	3459825		0.069424
NC_000913	3459825	3459830		0.070627
NC_000913	3459830	3459835		0.090094
NC_000913	3459835	3459840		0.077096
NC_000913	3459840	3459845		0.065810
NC_000913	3459845	3459850		0.064236
NC_000913	3459850	3459855		0.075638
NC_000913	3459855	3459860		0.112294
NC_000913	3459860	3459865		0.104694
NC_000913	3459865	3459870		0.144193
NC_000913	3459870	3459875		0.169494
NC_000913	3459875	3459880		0.120512
NC_000913	3459880	3459885		0.092916
NC_000913	3459885	3459890		0.044507
NC_000913	3459890	3459895		0.023333
NC_000913	3459895	3459900		0.013112
NC_000913	3459900	3459905		0.010882
NC_000913	3459905	3459910		0.009684
NC_000913	3459910	3459915		0.010595
NC_000913	3459915	3459920		0.025089
NC_000913	3459920	3459925		0.025032
NC_000913	3459925	3459930		0.047381
NC_000913	3459930	3459935		0.069582
NC_000913	3459935	3459940		0.239316
NC_000913	3459940	3459945		0.241726
NC_000913	3459945	3459950		0.195946
NC_000913	3459950	3459955		0.177946
NC_000913	3459955	3459960		0.205245
NC_000913	3459960	3459965		0.188265
NC_000913	3459965	3459970		0.178068
NC_000913	3459970	3459975		0.180134
NC_000913	3459975	3459980		0.156370
NC_000913	3459980	3459985		0.157596
NC_000913	3459985	3459990		0.153177
NC_000913	3459990	3459995		0.174851
NC_000913	3459995	3460000		0.181702
NC_000913	3460000	3460005		0.185641
NC_000913	3460005	3460010		0.184490
NC_000913	3460010	3460015		0.192818
NC_000913	3460015	3460020		0.180063
NC_000913	3460020	3460025		0.163808
NC_000913	3460025	3460030		0.211638
NC_000913	3460030	3460035		0.202090
NC_000913	3460035	3460040		0.183790
NC_000913	3460040	3460045		0.238005
NC_000913	3460045	3460050		0.200224
NC_000913	3460050	3460055		0.174343
NC_000913	3460055	3460060		0.152879
NC_000913	3460060	3460065		0.160046
NC_000913	3460065	3460070		0.209375
NC_000913	3460070	3460075		0.297058
NC_000913	3460075	3460080		0.384818
NC_000913	3460080	3460085		0.537893
NC_000913	3460085	3460090		0.649993
NC_000913	3460090	3460095		0.673257
NC_000913	3460095	3460100		0.632833
NC_000913	3460100	3460105		0.636351
NC_000913	3460105	3460110		0.649638
NC_000913	3460110	3460115		0.439043
NC_000913	3460115	3460120		0.331892
NC_000913	3460120	3460125		0.313230
NC_000913	3460125	3460130		0.341165
NC_000913	3460130	3460135		0.387613
NC_000913	3460135	3460140		0.575257
NC_000913	3460140	3460145		0.685344
NC_000913	3460145	3460150		0.654823
NC_000913	3460150	3460155		0.688903
NC_000913	3460155	3460160		0.600579
NC_000913	3460160	3460165		0.519172
NC_000913	3460165	3460170		0.467699
NC_000913	3460170	3460175		0.503165
NC_000913	3460175	3460180		0.513983
NC_000913	3460180	3460185		0.549509
NC_000913	3460185	3460190		0.566074
NC_000913	3460190	3460195		0.889547
NC_000913	3460195	3460200		1.185665
NC_000913	3460200	3460205		0.952330
NC_000913	3460205	3460210		0.891167
NC_000913	3460210	3460215		0.804439
NC_000913	3460215	3460220		0.764015
NC_000913	3460220	3460225		0.704025
NC_000913	3460225	3460230		0.672508
NC_000913	3460230	3460235		0.675015
NC_000913	3460235	3460240		0.715014
NC_000913	3460240	3460245		0.788845
NC_000913	3460245	3460250		0.828588
NC_000913	3460250	3460255		0.853444
NC_000913	3460255	3460260		0.863717
NC_000913	3460260	3460265		0.932285
NC_000913	3460265	3460270		0.241780
NC_000913	3460270	3460275		0.175494
NC_000913	3460275	3460280		0.176951
NC_000913	3460280	3460285		0.155287
NC_000913	3460285	3460290		0.154910
NC_000913	3460290	3460295		0.135429
NC_000913	3460295	3460300		0.127022
NC_000913	3460300	3460305		0.303946
NC_000913	3460305	3460310		0.280387
NC_000913	3460310	3460315		0.369971
NC_000913	3460315	3460320		0.425093
NC_000913	3460320	3460325		0.582888
NC_000913	3460325	3460330		0.466589
NC_000913	3460330	3460335		0.492697
NC_000913	3460335	3460340		0.512396
NC_000913	3460340	3460345		0.660435
NC_000913	3460345	3460350		0.640428
NC_000913	3460350	3460355		0.644664
NC_000913	3460355	3460360		0.734295
NC_000913	3460360	3460365		0.471182
NC_000913	3460365	3460370		0.424291
NC_000913	3460370	3460375		0.416620
NC_000913	3460375	3460380		0.483749
NC_000913	3460380	3460385		0.529791
NC_000913	3460385	3460390		0.505281
NC_000913	3460390	3460395		0.649577
NC_000913	3460395	3460400		0.623491
NC_000913	3460400	3460405		0.767387
NC_000913	3460405	3460410		0.469643
NC_000913	3460410	3460415		0.417852
NC_000913	3460415	3460420		0.367216
NC_000913	3460420	3460425		0.327761
NC_000913	3460425	3460430		0.324714
NC_000913	3460430	3460435		0.317855
NC_000913	3460435	3460440		0.364860
NC_000913	3460440	3460445		0.411362
NC_000913	3460445	3460450		0.305776
NC_000913	3460450	3460455		0.306474
NC_000913	3460455	3460460		0.344898
NC_000913	3460460	3460465		0.296953
NC_000913	3460465	3460470		0.278633
NC_000913	3460470	3460475		0.266653
NC_000913	3460475	3460480		0.323346
NC_000913	3460480	3460485		0.443281
NC_000913	3460485	3460490		0.374698
NC_000913	3460490	3460495		0.364573
NC_000913	3460495	3460500		0.302084
NC_000913	3460500	3460505		0.173242
NC_000913	3460505	3460510		0.186633
NC_000913	3460510	3460515		0.167486
NC_000913	3460515	3460520		0.171800
NC_000913	3460520	3460525		0.145369
NC_000913	3460525	3460530		0.104125
NC_000913	3460530	3460535		0.114286
NC_000913	3460535	3460540		0.238553
NC_000913	3460540	3460545		0.204133
NC_000913	3460545	3460550		0.189495
NC_000913	3460550	3460555		0.196058
NC_000913	3460555	3460560		0.171640
NC_000913	3460560	3460565		0.240469
NC_000913	3460565	3460570		0.201547
NC_000913	3460570	3460575		0.245526
NC_000913	3460575	3460580		0.233797
NC_000913	3460580	3460585		0.225502
NC_000913	3460585	3460590		0.206321
NC_000913	3460590	3460595		0.341417
NC_000913	3460595	3460600		0.295501
NC_000913	3460600	3460605		0.360871
NC_000913	3460605	3460610		0.281938
NC_000913	3460610	3460615		0.334130
NC_000913	3460615	3460620		0.321583
NC_000913	3460620	3460625		0.299670
NC_000913	3460625	3460630		0.358925
NC_000913	3460630	3460635		0.356715
NC_000913	3460635	3460640		0.306393
NC_000913	3460640	3460645		0.258914
NC_000913	3460645	3460650		0.216406
NC_000913	3460650	3460655		0.222605
NC_000913	3460655	3460660		0.235450
NC_000913	3460660	3460665		0.215855
NC_000913	3460665	3460670		0.245972
NC_000913	3460670	3460675		0.337146
NC_000913	3460675	3460680		0.294607
NC_000913	3460680	3460685		0.276764
NC_000913	3460685	3460690		0.277531
NC_000913	3460690	3460695		0.289433
NC_000913	3460695	3460700		0.280189
NC_000913	3460700	3460705		0.209849
NC_000913	3460705	3460710		0.203364
NC_000913	3460710	3460715		0.180305
NC_000913	3460715	3460720		0.182967
NC_000913	3460720	3460725		0.197677
NC_000913	3460725	3460730		0.252312
NC_000913	3460730	3460735		0.310757
NC_000913	3460735	3460740		0.412960
NC_000913	3460740	3460745		0.516986
NC_000913	3460745	3460750		0.560046
NC_000913	3460750	3460755		0.695652
NC_000913	3460755	3460760		0.828668
NC_000913	3460760	3460765		0.638639
NC_000913	3460765	3460770		0.613521
NC_000913	3460770	3460775		0.515120
NC_000913	3460775	3460780		0.353396
NC_000913	3460780	3460785		0.403535
NC_000913	3460785	3460790		0.423394
NC_000913	3460790	3460795		0.392338
NC_000913	3460795	3460800		0.475827
NC_000913	3460800	3460805		0.348674
NC_000913	3460805	3460810		0.248447
NC_000913	3460810	3460815		0.196139
NC_000913	3460815	3460820		0.205350
NC_000913	3460820	3460825		0.183378
NC_000913	3460825	3460830		0.205192
NC_000913	3460830	3460835		0.202605
NC_000913	3460835	3460840		0.220833
NC_000913	3460840	3460845		0.231640
NC_000913	3460845	3460850		0.259192
NC_000913	3460850	3460855		0.206372
NC_000913	3460855	3460860		0.178718
NC_000913	3460860	3460865		0.179800
NC_000913	3460865	3460870		0.127955
NC_000913	3460870	3460875		0.122667
NC_000913	3460875	3460880		0.114297
NC_000913	3460880	3460885		0.110064
NC_000913	3460885	3460890		0.145648
NC_000913	3460890	3460895		0.100928
NC_000913	3460895	3460900		0.108966
NC_000913	3460900	3460905		0.103548
NC_000913	3460905	3460910		0.103637
NC_000913	3460910	3460915		0.103128
NC_000913	3460915	3460920		0.090797
NC_000913	3460920	3460925		0.094844
NC_000913	3460925	3460930		0.099561
NC_000913	3460930	3460935		0.095982
NC_000913	3460935	3460940		0.099908
NC_000913	3460940	3460945		0.131608
NC_000913	3460945	3460950		0.126007
NC_000913	3460950	3460955		0.118956
NC_000913	3460955	3460960		0.112573
NC_000913	3460960	3460965		0.087294
NC_000913	3460965	3460970		0.042304
NC_000913	3460970	3460975		0.043654
NC_000913	3460975	3460980		0.048793
NC_000913	3460980	3460985		0.050951
NC_000913	3460985	3460990		0.054758
NC_000913	3460990	3460995		0.141886
NC_000913	3460995	3461000		0.301088
NC_000913	3461000	3461005		0.551447
NC_000913	3461005	3461010		1.043578
NC_000913	3461010	3461015		0.527123
NC_000913	3461015	3461020		0.324121
NC_000913	3461020	3461025		0.391166
NC_000913	3461025	3461030		0.354118
NC_000913	3461030	3461035		0.338022
NC_000913	3461035	3461040		0.318375
NC_000913	3461040	3461045		0.410236
NC_000913	3461045	3461050		0.398239
NC_000913	3461050	3461055		0.479699
NC_000913	3461055	3461060		1.212884
NC_000913	3461060	3461065		1.191340
NC_000913	3461065	3461070		1.253302
NC_000913	3461070	3461075		1.251027
NC_000913	3461075	3461080		1.027140
NC_000913	3461080	3461085		0.696862
NC_000913	3461085	3461090		0.626845
NC_000913	3461090	3461095		0.168734
NC_000913	3461095	3461100		0.140021
NC_000913	3461100	3461105		0.120623
NC_000913	3461105	3461110		0.113697
NC_000913	3461110	3461115		0.096664
NC_000913	3461115	3461120		0.122017
NC_000913	3461120	3461125		0.169294
NC_000913	3461125	3461130		0.159772
NC_000913	3461130	3461135		0.232641
NC_000913	3461135	3461140		0.147581
NC_000913	3461140	3461145		0.152988
NC_000913	3461145	3461150		0.112648
NC_000913	3461150	3461155		0.036338
NC_000913	3461155	3461160		0.034377
NC_000913	3461160	3461165		0.023262
NC_000913	3461165	3461170		0.025311
NC_000913	3461170	3461175		0.032149
NC_000913	3461175	3461180		0.032826
NC_000913	3461180	3461185		0.052120
NC_000913	3461185	3461190		0.059437
NC_000913	3461190	3461195		0.107234
NC_000913	3461195	3461200		0.386199
NC_000913	3461200	3461205		0.495973
NC_000913	3461205	3461210		0.483507
NC_000913	3461210	3461215		0.461973
NC_000913	3461215	3461220		0.545536
NC_000913	3461220	3461225		0.489214
NC_000913	3461225	3461230		0.462026
NC_000913	3461230	3461235		0.372429
NC_000913	3461235	3461240		0.313147
NC_000913	3461240	3461245		0.272266
NC_000913	3461245	3461250		0.218281
NC_000913	3461250	3461255		0.120545
NC_000913	3461255	3461260		0.061722
NC_000913	3461260	3461265		0.038367
NC_000913	3461265	3461270		0.032712
NC_000913	3461270	3461275		0.032628
NC_000913	3461275	3461280		0.035123
NC_000913	3461280	3461285		0.039868
NC_000913	3461285	3461290		0.051381
NC_000913	3461290	3461295		0.174865
NC_000913	3461295	3461300		0.240815
NC_000913	3461300	3461305		0.286913
NC_000913	3461305	3461310		0.092017
NC_000913	3461310	3461315		0.008707
NC_000913	3461315	3461320		0.007195
NC_000913	3461320	3461325		0.006060
NC_000913	3461325	3461330		0.005394
NC_000913	3461330	3461335		0.005930
NC_000913	3461335	3461340		0.007896
NC_000913	3461340	3461345		0.015456
NC_000913	3461345	3461350		0.031311
NC_000913	3461350	3461355		0.071044
NC_000913	3461355	3461360		0.234822
NC_000913	3461360	3461365		0.204672
NC_000913	3461365	3461370		0.179936
NC_000913	3461370	3461375		0.080229
NC_000913	3461375	3461380		0.061186
NC_000913	3461380	3461385		0.063551
NC_000913	3461385	3461390		0.054223
NC_000913	3461390	3461395		0.037173
NC_000913	3461395	3461400		0.032120
NC_000913	3461400	3461405		0.037242
NC_000913	3461405	3461410		0.033640
NC_000913	3461410	3461415		0.030104
NC_000913	3461415	3461420		0.025347
NC_000913	3461420	3461425		0.028946
NC_000913	3461425	3461430		0.057231
NC_000913	3461430	3461435		0.029829
NC_000913	3461435	3461440		0.030201
NC_000913	3461440	3461445		0.025436
NC_000913	3461445	3461450		0.030947
NC_000913	3461450	3461455		0.020356
NC_000913	3461455	3461460		0.020495
NC_000913	3461460	3461465		0.015189
NC_000913	3461465	3461470		0.017149
NC_000913	3461470	3461475		0.029027
NC_000913	3461475	3461480		0.011518
NC_000913	3461480	3461485		0.011049
NC_000913	3461485	3461490		0.013805
NC_000913	3461490	3461495		0.012777
NC_000913	3461495	3461500		0.012878
NC_000913	3461500	3461505		0.020964
NC_000913	3461505	3461510		0.014883
NC_000913	3461510	3461515		0.012604
NC_000913	3461515	3461520		0.012290
NC_000913	3461520	3461525		0.018712
NC_000913	3461525	3461530		0.020378
NC_000913	3461530	3461535		0.041211
NC_000913	3461535	3461540		0.075767
NC_000913	3461540	3461545		0.076082
NC_000913	3461545	3461550		0.106560
NC_000913	3461550	3461555		0.104682
NC_000913	3461555	3461560		0.234714
NC_000913	3461560	3461565		0.271449
NC_000913	3461565	3461570		0.288747
NC_000913	3461570	3461575		0.247911
NC_000913	3461575	3461580		0.148362
NC_000913	3461580	3461585		0.152434
NC_000913	3461585	3461590		0.123603
NC_000913	3461590	3461595		0.117054
NC_000913	3461595	3461600		0.128392
NC_000913	3461600	3461605		0.141500
NC_000913	3461605	3461610		0.198189
NC_000913	3461610	3461615		0.211279
NC_000913	3461615	3461620		0.207044
NC_000913	3461620	3461625		0.182685
NC_000913	3461625	3461630		0.103788
NC_000913	3461630	3461635		0.082447
NC_000913	3461635	3461640		0.023512
NC_000913	3461640	3461645		0.018607
NC_000913	3461645	3461650		0.016103
NC_000913	3461650	3461655		0.017612
NC_000913	3461655	3461660		0.021186
NC_000913	3461660	3461665		0.048535
NC_000913	3461665	3461670		0.134918
NC_000913	3461670	3461675		0.136817
NC_000913	3461675	3461680		0.162785
NC_000913	3461680	3461685		0.338160
NC_000913	3461685	3461690		0.264584
NC_000913	3461690	3461695		0.262468
NC_000913	3461695	3461700		0.213410
NC_000913	3461700	3461705		0.130951
NC_000913	3461705	3461710		0.103048
NC_000913	3461710	3461715		0.066769
NC_000913	3461715	3461720		0.062276
NC_000913	3461720	3461725		0.061829
NC_000913	3461725	3461730		0.064384
NC_000913	3461730	3461735		0.073291
NC_000913	3461735	3461740		0.070501
NC_000913	3461740	3461745		0.053156
NC_000913	3461745	3461750		0.023280
NC_000913	3461750	3461755		0.014472
NC_000913	3461755	3461760		0.011849
NC_000913	3461760	3461765		0.010819
NC_000913	3461765	3461770		0.011112
NC_000913	3461770	3461775		0.009004
NC_000913	3461775	3461780		0.008979
NC_000913	3461780	3461785		0.009157
NC_000913	3461785	3461790		0.013698
NC_000913	3461790	3461795		0.078327
NC_000913	3461795	3461800		0.048573
NC_000913	3461800	3461805		0.040321
NC_000913	3461805	3461810		0.031205
NC_000913	3461810	3461815		0.046032
NC_000913	3461815	3461820		0.041282
NC_000913	3461820	3461825		0.028422
NC_000913	3461825	3461830		0.023710
NC_000913	3461830	3461835		0.020000
NC_000913	3461835	3461840		0.019136
NC_000913	3461840	3461845		0.018689
NC_000913	3461845	3461850		0.022796
NC_000913	3461850	3461855		0.026173
NC_000913	3461855	3461860		0.039718
NC_000913	3461860	3461865		0.064780
NC_000913	3461865	3461870		0.062861
NC_000913	3461870	3461875		0.065474
NC_000913	3461875	3461880		0.102034
NC_000913	3461880	3461885		0.167610
NC_000913	3461885	3461890		0.073960
NC_000913	3461890	3461895		0.052884
NC_000913	3461895	3461900		0.041887
NC_000913	3461900	3461905		0.037129
NC_000913	3461905	3461910		0.037312
NC_000913	3461910	3461915		0.041458
NC_000913	3461915	3461920		0.071020
NC_000913	3461920	3461925		0.086149
NC_000913	3461925	3461930		0.157107
NC_000913	3461930	3461935		0.132979
NC_000913	3461935	3461940		0.170642
NC_000913	3461940	3461945		0.191428
NC_000913	3461945	3461950		0.198270
NC_000913	3461950	3461955		0.078479
NC_000913	3461955	3461960		0.095627
NC_000913	3461960	3461965		0.101055
NC_000913	3461965	3461970		0.134739
NC_000913	3461970	3461975		0.137579
NC_000913	3461975	3461980		0.125073
NC_000913	3461980	3461985		0.077120
NC_000913	3461985	3461990		0.071443
NC_000913	3461990	3461995		0.051701
NC_000913	3461995	3462000		0.059970
NC_000913	3462000	3462005		0.057229
NC_000913	3462005	3462010		0.054084
NC_000913	3462010	3462015		0.045938
NC_000913	3462015	3462020		0.022380
NC_000913	3462020	3462025		0.030066
NC_000913	3462025	3462030		0.039014
NC_000913	3462030	3462035		0.046043
NC_000913	3462035	3462040		0.055868
NC_000913	3462040	3462045		0.060705
NC_000913	3462045	3462050		0.065816
NC_000913	3462050	3462055		0.076142
NC_000913	3462055	3462060		0.063699
NC_000913	3462060	3462065		0.075225
NC_000913	3462065	3462070		0.061896
NC_000913	3462070	3462075		0.056121
NC_000913	3462075	3462080		0.046243
NC_000913	3462080	3462085		0.038092
NC_000913	3462085	3462090		0.018435
NC_000913	3462090	3462095		0.025224
NC_000913	3462095	3462100		0.025633
NC_000913	3462100	3462105		0.017745
NC_000913	3462105	3462110		0.017877
NC_000913	3462110	3462115		0.019465
NC_000913	3462115	3462120		0.016596
NC_000913	3462120	3462125		0.025841
NC_000913	3462125	3462130		0.036631
NC_000913	3462130	3462135		0.022654
NC_000913	3462135	3462140		0.024071
NC_000913	3462140	3462145		0.025138
NC_000913	3462145	3462150		0.024127
NC_000913	3462150	3462155		0.022490
NC_000913	3462155	3462160		0.006611
NC_000913	3462160	3462165		0.007691
NC_000913	3462165	3462170		0.008431
NC_000913	3462170	3462175		0.006526
NC_000913	3462175	3462180		0.006687
NC_000913	3462180	3462185		0.011570
NC_000913	3462185	3462190		0.011724
NC_000913	3462190	3462195		0.025674
NC_000913	3462195	3462200		0.009137
NC_000913	3462200	3462205		0.011612
NC_000913	3462205	3462210		0.010524
NC_000913	3462210	3462215		0.009985
NC_000913	3462215	3462220		0.007442
NC_000913	3462220	3462225		0.015367
NC_000913	3462225	3462230		0.012212
NC_000913	3462230	3462235		0.006887
NC_000913	3462235	3462240		0.003178
NC_000913	3462240	3462245		0.002878
NC_000913	3462245	3462250		0.002801
NC_000913	3462250	3462255		0.002687
NC_000913	3462255	3462260		0.003168
NC_000913	3462260	3462265		0.006635
NC_000913	3462265	3462270		0.008844
NC_000913	3462270	3462275		0.021860
NC_000913	3462275	3462280		0.023744
NC_000913	3462280	3462285		0.018942
NC_000913	3462285	3462290		0.019204
NC_000913	3462290	3462295		0.020856
NC_000913	3462295	3462300		0.023525
NC_000913	3462300	3462305		0.048892
NC_000913	3462305	3462310		0.047115
NC_000913	3462310	3462315		0.112093
NC_000913	3462315	3462320		0.153945
NC_000913	3462320	3462325		0.166391
NC_000913	3462325	3462330		0.165563
NC_000913	3462330	3462335		0.147346
NC_000913	3462335	3462340		0.138963
NC_000913	3462340	3462345		0.116955
NC_000913	3462345	3462350		0.126064
NC_000913	3462350	3462355		0.212981
NC_000913	3462355	3462360		0.181516
NC_000913	3462360	3462365		0.173486
NC_000913	3462365	3462370		0.147885
NC_000913	3462370	3462375		0.131508
NC_000913	3462375	3462380		0.101535
NC_000913	3462380	3462385		0.106362
NC_000913	3462385	3462390		0.091491
NC_000913	3462390	3462395		0.087019
NC_000913	3462395	3462400		0.086761
NC_000913	3462400	3462405		0.107615
NC_000913	3462405	3462410		0.173527
NC_000913	3462410	3462415		0.136882
NC_000913	3462415	3462420		0.160619
NC_000913	3462420	3462425		0.153024
NC_000913	3462425	3462430		0.161257
NC_000913	3462430	3462435		0.198269
NC_000913	3462435	3462440		0.185541
NC_000913	3462440	3462445		0.194366
NC_000913	3462445	3462450		0.180084
NC_000913	3462450	3462455		0.173629
NC_000913	3462455	3462460		0.132605
NC_000913	3462460	3462465		0.102958
NC_000913	3462465	3462470		0.099321
NC_000913	3462470	3462475		0.052416
NC_000913	3462475	3462480		0.037066
NC_000913	3462480	3462485		0.040999
NC_000913	3462485	3462490		0.040891
NC_000913	3462490	3462495		0.051508
NC_000913	3462495	3462500		0.067827
NC_000913	3462500	3462505		0.060396
NC_000913	3462505	3462510		0.071742
NC_000913	3462510	3462515		0.090127
NC_000913	3462515	3462520		0.087921
NC_000913	3462520	3462525		0.162524
NC_000913	3462525	3462530		0.084798
NC_000913	3462530	3462535		0.074283
NC_000913	3462535	3462540		0.063932
NC_000913	3462540	3462545		0.059694
NC_000913	3462545	3462550		0.066505
NC_000913	3462550	3462555		0.109102
NC_000913	3462555	3462560		0.148293
NC_000913	3462560	3462565		0.249162
NC_000913	3462565	3462570		0.282741
NC_000913	3462570	3462575		0.364425
NC_000913	3462575	3462580		0.503294
NC_000913	3462580	3462585		0.515983
NC_000913	3462585	3462590		0.562760
NC_000913	3462590	3462595		0.499655
NC_000913	3462595	3462600		0.402031
NC_000913	3462600	3462605		0.421743
NC_000913	3462605	3462610		0.315580
NC_000913	3462610	3462615		0.286514
NC_000913	3462615	3462620		0.267545
NC_000913	3462620	3462625		0.235869
NC_000913	3462625	3462630		0.231542
NC_000913	3462630	3462635		0.277358
NC_000913	3462635	3462640		0.409591
NC_000913	3462640	3462645		0.409172
NC_000913	3462645	3462650		0.401988
NC_000913	3462650	3462655		0.585033
NC_000913	3462655	3462660		0.705413
NC_000913	3462660	3462665		0.586918
NC_000913	3462665	3462670		0.510237
NC_000913	3462670	3462675		0.347684
NC_000913	3462675	3462680		0.280157
NC_000913	3462680	3462685		0.320438
NC_000913	3462685	3462690		0.317621
NC_000913	3462690	3462695		0.258208
NC_000913	3462695	3462700		0.314373
NC_000913	3462700	3462705		0.224441
NC_000913	3462705	3462710		0.235989
NC_000913	3462710	3462715		0.156662
NC_000913	3462715	3462720		0.127163
NC_000913	3462720	3462725		0.113134
NC_000913	3462725	3462730		0.064605
NC_000913	3462730	3462735		0.049106
NC_000913	3462735	3462740		0.048763
NC_000913	3462740	3462745		0.054369
NC_000913	3462745	3462750		0.049423
NC_000913	3462750	3462755		0.116545
NC_000913	3462755	3462760		0.146093
NC_000913	3462760	3462765		0.165449
NC_000913	3462765	3462770		0.206450
NC_000913	3462770	3462775		0.177858
NC_000913	3462775	3462780		0.111697
NC_000913	3462780	3462785		0.083985
NC_000913	3462785	3462790		0.064585
NC_000913	3462790	3462795		0.068350
NC_000913	3462795	3462800		0.058420
NC_000913	3462800	3462805		0.065392
NC_000913	3462805	3462810		0.071354
NC_000913	3462810	3462815		0.091998
NC_000913	3462815	3462820		0.138095
NC_000913	3462820	3462825		0.268236
NC_000913	3462825	3462830		0.381899
NC_000913	3462830	3462835		0.398060
NC_000913	3462835	3462840		0.386876
NC_000913	3462840	3462845		0.346985
NC_000913	3462845	3462850		0.406019
NC_000913	3462850	3462855		0.393970
NC_000913	3462855	3462860		0.403396
NC_000913	3462860	3462865		0.428387
NC_000913	3462865	3462870		0.578395
NC_000913	3462870	3462875		0.498974
NC_000913	3462875	3462880		0.437858
NC_000913	3462880	3462885		0.302366
NC_000913	3462885	3462890		0.244321
NC_000913	3462890	3462895		0.186527
NC_000913	3462895	3462900		0.154769
NC_000913	3462900	3462905		0.168541
NC_000913	3462905	3462910		0.179403
NC_000913	3462910	3462915		0.207201
NC_000913	3462915	3462920		0.451365
NC_000913	3462920	3462925		0.765089
NC_000913	3462925	3462930		0.638505
NC_000913	3462930	3462935		0.388619
NC_000913	3462935	3462940		0.269760
NC_000913	3462940	3462945		0.203764
NC_000913	3462945	3462950		0.207387
NC_000913	3462950	3462955		0.206307
NC_000913	3462955	3462960		0.336678
NC_000913	3462960	3462965		0.577109
NC_000913	3462965	3462970		0.820614
NC_000913	3462970	3462975		1.184074
NC_000913	3462975	3462980		0.829916
NC_000913	3462980	3462985		0.805366
NC_000913	3462985	3462990		0.764395
NC_000913	3462990	3462995		0.701808
NC_000913	3462995	3463000		0.685173
NC_000913	3463000	3463005		0.787175
NC_000913	3463005	3463010		0.800462
NC_000913	3463010	3463015		0.689196
NC_000913	3463015	3463020		0.638395
NC_000913	3463020	3463025		0.510561
NC_000913	3463025	3463030		0.486864
NC_000913	3463030	3463035		0.389144
NC_000913	3463035	3463040		0.337689
NC_000913	3463040	3463045		0.305896
NC_000913	3463045	3463050		0.349357
NC_000913	3463050	3463055		0.414111
NC_000913	3463055	3463060		0.624842
NC_000913	3463060	3463065		0.876329
NC_000913	3463065	3463070		1.073793
NC_000913	3463070	3463075		1.015783
NC_000913	3463075	3463080		1.008588
NC_000913	3463080	3463085		0.574039
NC_000913	3463085	3463090		0.325984
NC_000913	3463090	3463095		0.276910
NC_000913	3463095	3463100		0.208625
NC_000913	3463100	3463105		0.212998
NC_000913	3463105	3463110		0.201686
NC_000913	3463110	3463115		0.216651
NC_000913	3463115	3463120		0.234654
NC_000913	3463120	3463125		0.375540
NC_000913	3463125	3463130		0.946621
NC_000913	3463130	3463135		0.737342
NC_000913	3463135	3463140		0.587089
NC_000913	3463140	3463145		0.456252
NC_000913	3463145	3463150		0.417604
NC_000913	3463150	3463155		0.316750
NC_000913	3463155	3463160		0.302010
NC_000913	3463160	3463165		0.291753
NC_000913	3463165	3463170		0.257019
NC_000913	3463170	3463175		0.344062
NC_000913	3463175	3463180		0.318481
NC_000913	3463180	3463185		0.339951
NC_000913	3463185	3463190		0.341500
NC_000913	3463190	3463195		0.307849
NC_000913	3463195	3463200		0.360064
NC_000913	3463200	3463205		0.139155
NC_000913	3463205	3463210		0.108249
NC_000913	3463210	3463215		0.062140
NC_000913	3463215	3463220		0.055592
NC_000913	3463220	3463225		0.047295
NC_000913	3463225	3463230		0.052460
NC_000913	3463230	3463235		0.065973
NC_000913	3463235	3463240		0.145485
NC_000913	3463240	3463245		0.145345
NC_000913	3463245	3463250		0.189051
NC_000913	3463250	3463255		0.140901
NC_000913	3463255	3463260		0.110231
NC_000913	3463260	3463265		0.102631
NC_000913	3463265	3463270		0.050409
NC_000913	3463270	3463275		0.033780
NC_000913	3463275	3463280		0.036517
NC_000913	3463280	3463285		0.036254
NC_000913	3463285	3463290		0.039362
NC_000913	3463290	3463295		0.031595
NC_000913	3463295	3463300		0.034705
NC_000913	3463300	3463305		0.036653
NC_000913	3463305	3463310		0.037502
NC_000913	3463310	3463315		0.040806
NC_000913	3463315	3463320		0.104055
NC_000913	3463320	3463325		0.042000
NC_000913	3463325	3463330		0.036275
NC_000913	3463330	3463335		0.023564
NC_000913	3463335	3463340		0.020214
NC_000913	3463340	3463345		0.015953
NC_000913	3463345	3463350		0.015292
NC_000913	3463350	3463355		0.010696
NC_000913	3463355	3463360		0.014519
NC_000913	3463360	3463365		0.034415
NC_000913	3463365	3463370		0.033298
NC_000913	3463370	3463375		0.033356
NC_000913	3463375	3463380		0.023386
NC_000913	3463380	3463385		0.020583
NC_000913	3463385	3463390		0.014709
NC_000913	3463390	3463395		0.011979
NC_000913	3463395	3463400		0.012234
NC_000913	3463400	3463405		0.008763
NC_000913	3463405	3463410		0.019584
NC_000913	3463410	3463415		0.020248
NC_000913	3463415	3463420		0.032498
NC_000913	3463420	3463425		0.023663
NC_000913	3463425	3463430		0.009122
NC_000913	3463430	3463435		0.012289
NC_000913	3463435	3463440		0.015160
NC_000913	3463440	3463445		0.014970
NC_000913	3463445	3463450		0.015878
NC_000913	3463450	3463455		0.023973
NC_000913	3463455	3463460		0.027917
NC_000913	3463460	3463465		0.081822
NC_000913	3463465	3463470		0.127737
NC_000913	3463470	3463475		0.122288
NC_000913	3463475	3463480		0.150627
NC_000913	3463480	3463485		0.133756
NC_000913	3463485	3463490		0.172400
NC_000913	3463490	3463495		0.190447
NC_000913	3463495	3463500		0.180579
NC_000913	3463500	3463505		0.130178
NC_000913	3463505	3463510		0.064101
NC_000913	3463510	3463515		0.056080
NC_000913	3463515	3463520		0.092252
NC_000913	3463520	3463525		0.069782
NC_000913	3463525	3463530		0.043164
NC_000913	3463530	3463535		0.055978
NC_000913	3463535	3463540		0.074460
NC_000913	3463540	3463545		0.069169
NC_000913	3463545	3463550		0.091990
NC_000913	3463550	3463555		0.114732
NC_000913	3463555	3463560		0.122882
NC_000913	3463560	3463565		0.140875
NC_000913	3463565	3463570		0.173436
NC_000913	3463570	3463575		0.307198
NC_000913	3463575	3463580		0.660260
NC_000913	3463580	3463585		1.377692
NC_000913	3463585	3463590		0.661816
NC_000913	3463590	3463595		0.540652
NC_000913	3463595	3463600		0.494884
NC_000913	3463600	3463605		0.500196
NC_000913	3463605	3463610		0.601249
NC_000913	3463610	3463615		0.614689
NC_000913	3463615	3463620		0.567602
NC_000913	3463620	3463625		0.671337
NC_000913	3463625	3463630		0.480272
NC_000913	3463630	3463635		0.468355
NC_000913	3463635	3463640		0.343537
NC_000913	3463640	3463645		0.331086
NC_000913	3463645	3463650		0.274773
NC_000913	3463650	3463655		0.270106
NC_000913	3463655	3463660		0.315981
NC_000913	3463660	3463665		0.384603
NC_000913	3463665	3463670		0.338848
NC_000913	3463670	3463675		0.318881
NC_000913	3463675	3463680		0.341232
NC_000913	3463680	3463685		0.370301
NC_000913	3463685	3463690		0.418528
NC_000913	3463690	3463695		0.448032
NC_000913	3463695	3463700		0.563979
NC_000913	3463700	3463705		0.775562
NC_000913	3463705	3463710		1.050130
NC_000913	3463710	3463715		1.057151
NC_000913	3463715	3463720		1.044277
NC_000913	3463720	3463725		0.977026
NC_000913	3463725	3463730		0.907067
NC_000913	3463730	3463735		0.816960
NC_000913	3463735	3463740		0.633632
NC_000913	3463740	3463745		0.517125
NC_000913	3463745	3463750		0.386903
NC_000913	3463750	3463755		0.331957
NC_000913	3463755	3463760		0.222010
NC_000913	3463760	3463765		0.183984
NC_000913	3463765	3463770		0.168607
NC_000913	3463770	3463775		0.147346
NC_000913	3463775	3463780		0.137327
NC_000913	3463780	3463785		0.137498
NC_000913	3463785	3463790		0.141761
NC_000913	3463790	3463795		0.152900
NC_000913	3463795	3463800		0.194303
NC_000913	3463800	3463805		0.205548
NC_000913	3463805	3463810		0.157738
NC_000913	3463810	3463815		0.207372
NC_000913	3463815	3463820		0.347602
NC_000913	3463820	3463825		0.397905
NC_000913	3463825	3463830		0.472380
NC_000913	3463830	3463835		0.482938
NC_000913	3463835	3463840		0.414690
NC_000913	3463840	3463845		0.463311
NC_000913	3463845	3463850		0.410807
NC_000913	3463850	3463855		0.420112
NC_000913	3463855	3463860		0.330610
NC_000913	3463860	3463865		0.210707
NC_000913	3463865	3463870		0.158122
NC_000913	3463870	3463875		0.133169
NC_000913	3463875	3463880		0.126390
NC_000913	3463880	3463885		0.103662
NC_000913	3463885	3463890		0.092647
NC_000913	3463890	3463895		0.104870
NC_000913	3463895	3463900		0.115336
NC_000913	3463900	3463905		0.162429
NC_000913	3463905	3463910		0.211943
NC_000913	3463910	3463915		0.296608
NC_000913	3463915	3463920		0.258772
NC_000913	3463920	3463925		0.227120
NC_000913	3463925	3463930		0.182702
NC_000913	3463930	3463935		0.138135
NC_000913	3463935	3463940		0.097833
NC_000913	3463940	3463945		0.086226
NC_000913	3463945	3463950		0.066569
NC_000913	3463950	3463955		0.067384
NC_000913	3463955	3463960		0.055120
NC_000913	3463960	3463965		0.072950
NC_000913	3463965	3463970		0.074545
NC_000913	3463970	3463975		0.092703
NC_000913	3463975	3463980		0.076127
NC_000913	3463980	3463985		0.096836
NC_000913	3463985	3463990		0.211482
NC_000913	3463990	3463995		0.267351
NC_000913	3463995	3464000		0.291448
NC_000913	3464000	3464005		0.264683
NC_000913	3464005	3464010		0.262968
NC_000913	3464010	3464015		0.249651
NC_000913	3464015	3464020		0.244587
NC_000913	3464020	3464025		0.157618
NC_000913	3464025	3464030		0.124063
NC_000913	3464030	3464035		0.115146
NC_000913	3464035	3464040		0.079399
NC_000913	3464040	3464045		0.070440
NC_000913	3464045	3464050		0.075845
NC_000913	3464050	3464055		0.053915
NC_000913	3464055	3464060		0.077017
NC_000913	3464060	3464065		0.080308
NC_000913	3464065	3464070		0.095784
NC_000913	3464070	3464075		0.130116
NC_000913	3464075	3464080		0.167360
NC_000913	3464080	3464085		0.204079
NC_000913	3464085	3464090		0.529974
NC_000913	3464090	3464095		0.538467
NC_000913	3464095	3464100		0.566682
NC_000913	3464100	3464105		0.536059
NC_000913	3464105	3464110		0.538338
NC_000913	3464110	3464115		0.357785
NC_000913	3464115	3464120		0.443112
NC_000913	3464120	3464125		0.425840
NC_000913	3464125	3464130		0.438431
NC_000913	3464130	3464135		0.486131
NC_000913	3464135	3464140		0.634846
NC_000913	3464140	3464145		1.492148
NC_000913	3464145	3464150		1.685188
NC_000913	3464150	3464155		1.782207
NC_000913	3464155	3464160		1.626121
NC_000913	3464160	3464165		1.185106
NC_000913	3464165	3464170		0.997085
NC_000913	3464170	3464175		0.950967
NC_000913	3464175	3464180		0.930472
NC_000913	3464180	3464185		0.935290
NC_000913	3464185	3464190		0.552790
NC_000913	3464190	3464195		0.443826
NC_000913	3464195	3464200		0.383584
NC_000913	3464200	3464205		0.406174
NC_000913	3464205	3464210		0.380144
NC_000913	3464210	3464215		0.353744
NC_000913	3464215	3464220		0.387182
NC_000913	3464220	3464225		0.467146
NC_000913	3464225	3464230		0.216113
NC_000913	3464230	3464235		0.189509
NC_000913	3464235	3464240		0.136223
NC_000913	3464240	3464245		0.115114
NC_000913	3464245	3464250		0.101749
NC_000913	3464250	3464255		0.086464
NC_000913	3464255	3464260		0.062106
NC_000913	3464260	3464265		0.042041
NC_000913	3464265	3464270		0.029909
NC_000913	3464270	3464275		0.043244
NC_000913	3464275	3464280		0.037386
NC_000913	3464280	3464285		0.077124
NC_000913	3464285	3464290		0.135448
NC_000913	3464290	3464295		0.122736
NC_000913	3464295	3464300		0.097092
NC_000913	3464300	3464305		0.067099
NC_000913	3464305	3464310		0.050992
NC_000913	3464310	3464315		0.051565
NC_000913	3464315	3464320		0.045691
NC_000913	3464320	3464325		0.045937
NC_000913	3464325	3464330		0.050800
NC_000913	3464330	3464335		0.096885
NC_000913	3464335	3464340		0.085363
NC_000913	3464340	3464345		0.151899
NC_000913	3464345	3464350		0.140810
NC_000913	3464350	3464355		0.147522
NC_000913	3464355	3464360		0.199053
NC_000913	3464360	3464365		0.182761
NC_000913	3464365	3464370		0.154415
NC_000913	3464370	3464375		0.169863
NC_000913	3464375	3464380		0.113378
NC_000913	3464380	3464385		0.083340
NC_000913	3464385	3464390		0.050669
NC_000913	3464390	3464395		0.031345
NC_000913	3464395	3464400		0.028735
NC_000913	3464400	3464405		0.030333
NC_000913	3464405	3464410		0.028697
NC_000913	3464410	3464415		0.053257
NC_000913	3464415	3464420		0.078707
NC_000913	3464420	3464425		0.134421
NC_000913	3464425	3464430		0.169456
NC_000913	3464430	3464435		0.232325
NC_000913	3464435	3464440		0.221913
NC_000913	3464440	3464445		0.170060
NC_000913	3464445	3464450		0.129582
NC_000913	3464450	3464455		0.123524
NC_000913	3464455	3464460		0.121405
NC_000913	3464460	3464465		0.124233
NC_000913	3464465	3464470		0.145909
NC_000913	3464470	3464475		0.209729
NC_000913	3464475	3464480		0.315105
NC_000913	3464480	3464485		0.452182
NC_000913	3464485	3464490		0.399113
NC_000913	3464490	3464495		0.248340
NC_000913	3464495	3464500		0.200408
NC_000913	3464500	3464505		0.106521
NC_000913	3464505	3464510		0.102225
NC_000913	3464510	3464515		0.100815
NC_000913	3464515	3464520		0.094649
NC_000913	3464520	3464525		0.146696
NC_000913	3464525	3464530		0.191157
NC_000913	3464530	3464535		0.538852
NC_000913	3464535	3464540		0.588230
NC_000913	3464540	3464545		0.775347
NC_000913	3464545	3464550		1.051593
NC_000913	3464550	3464555		1.002262
NC_000913	3464555	3464560		0.933230
NC_000913	3464560	3464565		0.639897
NC_000913	3464565	3464570		0.486970
NC_000913	3464570	3464575		0.440917
NC_000913	3464575	3464580		0.490528
NC_000913	3464580	3464585		0.481871
NC_000913	3464585	3464590		0.514796
NC_000913	3464590	3464595		0.525638
NC_000913	3464595	3464600		0.661901
NC_000913	3464600	3464605		0.738734
NC_000913	3464605	3464610		0.796155
NC_000913	3464610	3464615		0.779867
NC_000913	3464615	3464620		0.893576
NC_000913	3464620	3464625		0.505116
NC_000913	3464625	3464630		0.475786
NC_000913	3464630	3464635		0.314545
NC_000913	3464635	3464640		0.269418
NC_000913	3464640	3464645		0.154930
NC_000913	3464645	3464650		0.117674
NC_000913	3464650	3464655		0.121950
NC_000913	3464655	3464660		0.122321
NC_000913	3464660	3464665		0.119999
NC_000913	3464665	3464670		0.193460
NC_000913	3464670	3464675		0.218601
NC_000913	3464675	3464680		0.212545
NC_000913	3464680	3464685		0.240407
NC_000913	3464685	3464690		0.280900
NC_000913	3464690	3464695		0.218415
NC_000913	3464695	3464700		0.177991
NC_000913	3464700	3464705		0.079520
NC_000913	3464705	3464710		0.071043
NC_000913	3464710	3464715		0.063537
NC_000913	3464715	3464720		0.062401
NC_000913	3464720	3464725		0.074349
NC_000913	3464725	3464730		0.146962
NC_000913	3464730	3464735		0.235164
NC_000913	3464735	3464740		0.355818
NC_000913	3464740	3464745		0.436876
NC_000913	3464745	3464750		0.281813
NC_000913	3464750	3464755		0.191054
NC_000913	3464755	3464760		0.109264
NC_000913	3464760	3464765		0.096351
NC_000913	3464765	3464770		0.090076
NC_000913	3464770	3464775		0.090492
NC_000913	3464775	3464780		0.076821
NC_000913	3464780	3464785		0.093814
NC_000913	3464785	3464790		0.120320
NC_000913	3464790	3464795		0.156166
NC_000913	3464795	3464800		0.137569
NC_000913	3464800	3464805		0.158214
NC_000913	3464805	3464810		0.154068
NC_000913	3464810	3464815		0.147775
NC_000913	3464815	3464820		0.164165
NC_000913	3464820	3464825		0.240901
NC_000913	3464825	3464830		0.333111
NC_000913	3464830	3464835		0.335420
NC_000913	3464835	3464840		0.378889
NC_000913	3464840	3464845		0.400027
NC_000913	3464845	3464850		0.768185
NC_000913	3464850	3464855		0.637933
NC_000913	3464855	3464860		0.623361
NC_000913	3464860	3464865		0.553785
NC_000913	3464865	3464870		0.451548
NC_000913	3464870	3464875		0.243711
NC_000913	3464875	3464880		0.188543
NC_000913	3464880	3464885		0.269684
NC_000913	3464885	3464890		0.300363
NC_000913	3464890	3464895		0.291746
NC_000913	3464895	3464900		0.281215
NC_000913	3464900	3464905		0.296121
NC_000913	3464905	3464910		0.307878
NC_000913	3464910	3464915		0.342081
NC_000913	3464915	3464920		0.365949
NC_000913	3464920	3464925		0.349489
NC_000913	3464925	3464930		0.354680
NC_000913	3464930	3464935		0.253664
NC_000913	3464935	3464940		0.217734
NC_000913	3464940	3464945		0.166542
NC_000913	3464945	3464950		0.164591
NC_000913	3464950	3464955		0.178036
NC_000913	3464955	3464960		0.183013
NC_000913	3464960	3464965		0.194118
NC_000913	3464965	3464970		0.202938
NC_000913	3464970	3464975		0.312863
NC_000913	3464975	3464980		0.298422
NC_000913	3464980	3464985		0.208131
NC_000913	3464985	3464990		0.161114
NC_000913	3464990	3464995		0.174047
NC_000913	3464995	3465000		0.201766
NC_000913	3465000	3465005		0.217487
NC_000913	3465005	3465010		0.182123
NC_000913	3465010	3465015		0.178888
NC_000913	3465015	3465020		0.156266
NC_000913	3465020	3465025		0.139555
NC_000913	3465025	3465030		0.105196
NC_000913	3465030	3465035		0.091160
NC_000913	3465035	3465040		0.071094
NC_000913	3465040	3465045		0.067995
NC_000913	3465045	3465050		0.076687
NC_000913	3465050	3465055		0.088784
NC_000913	3465055	3465060		0.095143
NC_000913	3465060	3465065		0.082500
NC_000913	3465065	3465070		0.068823
NC_000913	3465070	3465075		0.077417
NC_000913	3465075	3465080		0.073875
NC_000913	3465080	3465085		0.062528
NC_000913	3465085	3465090		0.066011
NC_000913	3465090	3465095		0.095825
NC_000913	3465095	3465100		0.102362
NC_000913	3465100	3465105		0.102977
NC_000913	3465105	3465110		0.101403
NC_000913	3465110	3465115		0.114079
NC_000913	3465115	3465120		0.235563
NC_000913	3465120	3465125		0.217606
NC_000913	3465125	3465130		0.263280
NC_000913	3465130	3465135		0.281193
NC_000913	3465135	3465140		0.316581
NC_000913	3465140	3465145		0.320350
NC_000913	3465145	3465150		0.357116
NC_000913	3465150	3465155		0.405355
NC_000913	3465155	3465160		0.474473
NC_000913	3465160	3465165		0.449223
NC_000913	3465165	3465170		0.594538
NC_000913	3465170	3465175		0.765697
NC_000913	3465175	3465180		0.813793
NC_000913	3465180	3465185		1.281963
NC_000913	3465185	3465190		1.625151
NC_000913	3465190	3465195		1.830660
NC_000913	3465195	3465200		2.334549
NC_000913	3465200	3465205		1.845224
NC_000913	3465205	3465210		1.631931
NC_000913	3465210	3465215		1.702036
NC_000913	3465215	3465220		1.778433
NC_000913	3465220	3465225		1.805876
NC_000913	3465225	3465230		1.700386
NC_000913	3465230	3465235		1.755197
NC_000913	3465235	3465240		2.276533
NC_000913	3465240	3465245		2.342121
NC_000913	3465245	3465250		2.311803
NC_000913	3465250	3465255		2.102151
NC_000913	3465255	3465260		1.620349
NC_000913	3465260	3465265		1.417599
NC_000913	3465265	3465270		0.885634
NC_000913	3465270	3465275		0.811263
NC_000913	3465275	3465280		0.737475
NC_000913	3465280	3465285		0.663619
NC_000913	3465285	3465290		0.651946
NC_000913	3465290	3465295		0.638305
NC_000913	3465295	3465300		0.620597
NC_000913	3465300	3465305		0.677640
NC_000913	3465305	3465310		0.695118
NC_000913	3465310	3465315		0.896934
NC_000913	3465315	3465320		0.912252
NC_000913	3465320	3465325		0.861004
NC_000913	3465325	3465330		0.765790
NC_000913	3465330	3465335		0.623205
NC_000913	3465335	3465340		0.573233
NC_000913	3465340	3465345		0.445376
NC_000913	3465345	3465350		0.353866
NC_000913	3465350	3465355		0.291813
NC_000913	3465355	3465360		0.252275
NC_000913	3465360	3465365		0.181136
NC_000913	3465365	3465370		0.207930
NC_000913	3465370	3465375		0.228262
NC_000913	3465375	3465380		0.210092
NC_000913	3465380	3465385		0.251222
NC_000913	3465385	3465390		0.282667
NC_000913	3465390	3465395		0.463925
NC_000913	3465395	3465400		0.653384
NC_000913	3465400	3465405		0.542176
NC_000913	3465405	3465410		0.433829
NC_000913	3465410	3465415		0.401258
NC_000913	3465415	3465420		0.375448
NC_000913	3465420	3465425		0.374432
NC_000913	3465425	3465430		0.349628
NC_000913	3465430	3465435		0.353177
NC_000913	3465435	3465440		0.412968
NC_000913	3465440	3465445		0.448755
NC_000913	3465445	3465450		0.550440
NC_000913	3465450	3465455		0.612076
NC_000913	3465455	3465460		0.638259
NC_000913	3465460	3465465		0.662314
NC_000913	3465465	3465470		0.693916
NC_000913	3465470	3465475		0.684462
NC_000913	3465475	3465480		0.688009
NC_000913	3465480	3465485		0.647977
NC_000913	3465485	3465490		0.620170
NC_000913	3465490	3465495		0.575072
NC_000913	3465495	3465500		0.530774
NC_000913	3465500	3465505		0.613364
NC_000913	3465505	3465510		0.559347
NC_000913	3465510	3465515		0.501401
NC_000913	3465515	3465520		0.575154
NC_000913	3465520	3465525		0.716314
NC_000913	3465525	3465530		0.694941
NC_000913	3465530	3465535		0.576253
NC_000913	3465535	3465540		0.598276
NC_000913	3465540	3465545		0.527309
NC_000913	3465545	3465550		0.357937
NC_000913	3465550	3465555		0.359335
NC_000913	3465555	3465560		0.323524
NC_000913	3465560	3465565		0.325153
NC_000913	3465565	3465570		0.300824
NC_000913	3465570	3465575		0.366670
NC_000913	3465575	3465580		0.323061
NC_000913	3465580	3465585		0.475124
NC_000913	3465585	3465590		0.515055
NC_000913	3465590	3465595		0.689680
NC_000913	3465595	3465600		0.733351
NC_000913	3465600	3465605		0.678539
NC_000913	3465605	3465610		0.625750
NC_000913	3465610	3465615		0.564407
NC_000913	3465615	3465620		0.496730
NC_000913	3465620	3465625		0.444405
NC_000913	3465625	3465630		0.431974
NC_000913	3465630	3465635		0.439604
NC_000913	3465635	3465640		0.366091
NC_000913	3465640	3465645		0.342344
NC_000913	3465645	3465650		0.316996
NC_000913	3465650	3465655		0.347817
NC_000913	3465655	3465660		0.327298
NC_000913	3465660	3465665		0.313482
NC_000913	3465665	3465670		0.270006
NC_000913	3465670	3465675		0.250760
NC_000913	3465675	3465680		0.161944
NC_000913	3465680	3465685		0.141773
NC_000913	3465685	3465690		0.142939
NC_000913	3465690	3465695		0.201291
NC_000913	3465695	3465700		0.190068
NC_000913	3465700	3465705		0.160151
NC_000913	3465705	3465710		0.098531
NC_000913	3465710	3465715		0.089143
NC_000913	3465715	3465720		0.089011
NC_000913	3465720	3465725		0.097228
NC_000913	3465725	3465730		0.071257
NC_000913	3465730	3465735		0.075843
NC_000913	3465735	3465740		0.064875
NC_000913	3465740	3465745		0.063569
NC_000913	3465745	3465750		0.064490
NC_000913	3465750	3465755		0.069168
NC_000913	3465755	3465760		0.090812
NC_000913	3465760	3465765		0.109188
NC_000913	3465765	3465770		0.131510
NC_000913	3465770	3465775		0.185595
NC_000913	3465775	3465780		0.185888
NC_000913	3465780	3465785		0.204956
NC_000913	3465785	3465790		0.207944
NC_000913	3465790	3465795		0.267643
NC_000913	3465795	3465800		0.352628
NC_000913	3465800	3465805		0.411636
NC_000913	3465805	3465810		0.455339
NC_000913	3465810	3465815		0.456217
NC_000913	3465815	3465820		0.471012
NC_000913	3465820	3465825		0.510303
NC_000913	3465825	3465830		0.566410
NC_000913	3465830	3465835		0.457944
NC_000913	3465835	3465840		0.398654
NC_000913	3465840	3465845		0.343226
NC_000913	3465845	3465850		0.316123
NC_000913	3465850	3465855		0.192766
NC_000913	3465855	3465860		0.143867
NC_000913	3465860	3465865		0.156481
NC_000913	3465865	3465870		0.155548
NC_000913	3465870	3465875		0.154907
NC_000913	3465875	3465880		0.172648
NC_000913	3465880	3465885		0.188060
NC_000913	3465885	3465890		0.365611
NC_000913	3465890	3465895		0.546254
NC_000913	3465895	3465900		0.692215
NC_000913	3465900	3465905		0.794291
NC_000913	3465905	3465910		1.011008
NC_000913	3465910	3465915		0.542709
NC_000913	3465915	3465920		0.333368
NC_000913	3465920	3465925		0.217051
NC_000913	3465925	3465930		0.166211
NC_000913	3465930	3465935		0.123017
NC_000913	3465935	3465940		0.128484
NC_000913	3465940	3465945		0.129936
NC_000913	3465945	3465950		0.162222
NC_000913	3465950	3465955		0.192190
NC_000913	3465955	3465960		0.234618
NC_000913	3465960	3465965		0.357943
NC_000913	3465965	3465970		0.761204
NC_000913	3465970	3465975		0.726369
NC_000913	3465975	3465980		0.736491
NC_000913	3465980	3465985		0.777601
NC_000913	3465985	3465990		0.964164
NC_000913	3465990	3465995		1.004442
NC_000913	3465995	3466000		0.853051
NC_000913	3466000	3466005		0.723587
NC_000913	3466005	3466010		0.809256
NC_000913	3466010	3466015		0.719307
NC_000913	3466015	3466020		0.829792
NC_000913	3466020	3466025		0.807533
NC_000913	3466025	3466030		0.664898
NC_000913	3466030	3466035		0.496016
NC_000913	3466035	3466040		0.509407
NC_000913	3466040	3466045		0.528181
NC_000913	3466045	3466050		0.610995
NC_000913	3466050	3466055		0.663952
NC_000913	3466055	3466060		0.710573
NC_000913	3466060	3466065		0.782074
NC_000913	3466065	3466070		0.844719
NC_000913	3466070	3466075		0.703041
NC_000913	3466075	3466080		0.968131
NC_000913	3466080	3466085		1.095782
NC_000913	3466085	3466090		0.509184
NC_000913	3466090	3466095		0.496953
NC_000913	3466095	3466100		0.420599
NC_000913	3466100	3466105		0.426757
NC_000913	3466105	3466110		0.365554
NC_000913	3466110	3466115		0.355865
NC_000913	3466115	3466120		0.458769
NC_000913	3466120	3466125		0.615113
NC_000913	3466125	3466130		0.635669
NC_000913	3466130	3466135		0.658135
NC_000913	3466135	3466140		0.663650
NC_000913	3466140	3466145		0.642452
NC_000913	3466145	3466150		0.436145
NC_000913	3466150	3466155		0.260762
NC_000913	3466155	3466160		0.217677
NC_000913	3466160	3466165		0.144898
NC_000913	3466165	3466170		0.139531
NC_000913	3466170	3466175		0.128012
NC_000913	3466175	3466180		0.132423
NC_000913	3466180	3466185		0.181642
NC_000913	3466185	3466190		0.381426
NC_000913	3466190	3466195		0.426108
NC_000913	3466195	3466200		0.489596
NC_000913	3466200	3466205		0.588345
NC_000913	3466205	3466210		0.598502
NC_000913	3466210	3466215		0.570463
NC_000913	3466215	3466220		0.798642
NC_000913	3466220	3466225		0.593224
NC_000913	3466225	3466230		0.496575
NC_000913	3466230	3466235		0.460301
NC_000913	3466235	3466240		0.386510
NC_000913	3466240	3466245		0.381617
NC_000913	3466245	3466250		0.387722
NC_000913	3466250	3466255		0.440825
NC_000913	3466255	3466260		0.569332
NC_000913	3466260	3466265		0.628201
NC_000913	3466265	3466270		0.793997
NC_000913	3466270	3466275		0.933891
NC_000913	3466275	3466280		0.983504
NC_000913	3466280	3466285		0.972011
NC_000913	3466285	3466290		0.947461
NC_000913	3466290	3466295		1.073678
NC_000913	3466295	3466300		1.185601
NC_000913	3466300	3466305		1.279271
NC_000913	3466305	3466310		0.688100
NC_000913	3466310	3466315		0.128320
NC_000913	3466315	3466320		0.063352
NC_000913	3466320	3466325		0.052905
NC_000913	3466325	3466330		0.102711
NC_000913	3466330	3466335		0.093445
NC_000913	3466335	3466340		0.075313
NC_000913	3466340	3466345		0.092882
NC_000913	3466345	3466350		0.092336
NC_000913	3466350	3466355		0.120960
NC_000913	3466355	3466360		0.132807
NC_000913	3466360	3466365		0.129230
NC_000913	3466365	3466370		0.205652
NC_000913	3466370	3466375		0.291048
NC_000913	3466375	3466380		0.317482
NC_000913	3466380	3466385		0.319331
NC_000913	3466385	3466390		0.249615
NC_000913	3466390	3466395		0.340415
NC_000913	3466395	3466400		0.289146
NC_000913	3466400	3466405		0.343572
NC_000913	3466405	3466410		0.322436
NC_000913	3466410	3466415		0.240939
NC_000913	3466415	3466420		0.254470
NC_000913	3466420	3466425		0.214081
NC_000913	3466425	3466430		0.189577
NC_000913	3466430	3466435		0.167029
NC_000913	3466435	3466440		0.154289
NC_000913	3466440	3466445		0.159789
NC_000913	3466445	3466450		0.167536
NC_000913	3466450	3466455		0.162641
NC_000913	3466455	3466460		0.118609
NC_000913	3466460	3466465		0.075624
NC_000913	3466465	3466470		0.072813
NC_000913	3466470	3466475		0.075594
NC_000913	3466475	3466480		0.059176
NC_000913	3466480	3466485		0.029266
NC_000913	3466485	3466490		0.025238
NC_000913	3466490	3466495		0.026250
NC_000913	3466495	3466500		0.031545
NC_000913	3466500	3466505		0.041396
NC_000913	3466505	3466510		0.039267
NC_000913	3466510	3466515		0.036111
NC_000913	3466515	3466520		0.035102
NC_000913	3466520	3466525		0.040082
NC_000913	3466525	3466530		0.060398
NC_000913	3466530	3466535		0.055037
NC_000913	3466535	3466540		0.066899
NC_000913	3466540	3466545		0.066969
NC_000913	3466545	3466550		0.073726
NC_000913	3466550	3466555		0.049254
NC_000913	3466555	3466560		0.074421
NC_000913	3466560	3466565		0.080109
NC_000913	3466565	3466570		0.085215
NC_000913	3466570	3466575		0.098553
NC_000913	3466575	3466580		0.090054
NC_000913	3466580	3466585		0.082636
NC_000913	3466585	3466590		0.076926
NC_000913	3466590	3466595		0.075963
NC_000913	3466595	3466600		0.089218
NC_000913	3466600	3466605		0.173453
NC_000913	3466605	3466610		0.112786
NC_000913	3466610	3466615		0.141361
NC_000913	3466615	3466620		0.114737
NC_000913	3466620	3466625		0.124255
NC_000913	3466625	3466630		0.120182
NC_000913	3466630	3466635		0.250807
NC_000913	3466635	3466640		0.304219
NC_000913	3466640	3466645		0.357058
NC_000913	3466645	3466650		0.348675
NC_000913	3466650	3466655		0.385178
NC_000913	3466655	3466660		0.458784
NC_000913	3466660	3466665		0.445589
NC_000913	3466665	3466670		0.529334
NC_000913	3466670	3466675		0.530693
NC_000913	3466675	3466680		0.588866
NC_000913	3466680	3466685		0.627984
NC_000913	3466685	3466690		0.730572
NC_000913	3466690	3466695		0.698873
NC_000913	3466695	3466700		0.697430
NC_000913	3466700	3466705		0.733188
NC_000913	3466705	3466710		0.852154
NC_000913	3466710	3466715		0.957138
NC_000913	3466715	3466720		0.824525
NC_000913	3466720	3466725		0.932841
NC_000913	3466725	3466730		0.895202
NC_000913	3466730	3466735		0.958146
NC_000913	3466735	3466740		0.837243
NC_000913	3466740	3466745		0.904406
NC_000913	3466745	3466750		0.829470
NC_000913	3466750	3466755		0.841153
NC_000913	3466755	3466760		0.878628
NC_000913	3466760	3466765		0.962432
NC_000913	3466765	3466770		0.923376
NC_000913	3466770	3466775		0.984147
NC_000913	3466775	3466780		1.007230
NC_000913	3466780	3466785		0.814309
NC_000913	3466785	3466790		0.798179
NC_000913	3466790	3466795		0.764673
NC_000913	3466795	3466800		0.843418
NC_000913	3466800	3466805		0.872758
NC_000913	3466805	3466810		0.985504
NC_000913	3466810	3466815		1.067185
NC_000913	3466815	3466820		1.138880
NC_000913	3466820	3466825		1.147946
NC_000913	3466825	3466830		1.161482
NC_000913	3466830	3466835		1.157412
NC_000913	3466835	3466840		0.907768
NC_000913	3466840	3466845		0.659233
NC_000913	3466845	3466850		0.613518
NC_000913	3466850	3466855		0.630521
NC_000913	3466855	3466860		0.562484
NC_000913	3466860	3466865		0.541677
NC_000913	3466865	3466870		0.544062
NC_000913	3466870	3466875		0.405056
NC_000913	3466875	3466880		0.374141
NC_000913	3466880	3466885		0.326542
NC_000913	3466885	3466890		0.289437
NC_000913	3466890	3466895		0.292237
NC_000913	3466895	3466900		0.294537
NC_000913	3466900	3466905		0.301821
NC_000913	3466905	3466910		0.191133
NC_000913	3466910	3466915		0.055768
NC_000913	3466915	3466920		0.044563
NC_000913	3466920	3466925		0.030852
NC_000913	3466925	3466930		0.032850
NC_000913	3466930	3466935		0.031259
NC_000913	3466935	3466940		0.034828
NC_000913	3466940	3466945		0.034363
NC_000913	3466945	3466950		0.045762
NC_000913	3466950	3466955		0.050850
NC_000913	3466955	3466960		0.053047
NC_000913	3466960	3466965		0.127425
NC_000913	3466965	3466970		0.194334
NC_000913	3466970	3466975		0.140925
NC_000913	3466975	3466980		0.125560
NC_000913	3466980	3466985		0.125301
NC_000913	3466985	3466990		0.137335
NC_000913	3466990	3466995		0.175587
NC_000913	3466995	3467000		0.178341
NC_000913	3467000	3467005		0.181584
NC_000913	3467005	3467010		0.085637
NC_000913	3467010	3467015		0.094588
NC_000913	3467015	3467020		0.098371
NC_000913	3467020	3467025		0.109679
NC_000913	3467025	3467030		0.140554
NC_000913	3467030	3467035		0.147536
NC_000913	3467035	3467040		0.169398
NC_000913	3467040	3467045		0.274208
NC_000913	3467045	3467050		0.625849
NC_000913	3467050	3467055		0.613114
NC_000913	3467055	3467060		0.593762
NC_000913	3467060	3467065		0.619252
NC_000913	3467065	3467070		0.745240
NC_000913	3467070	3467075		0.641305
NC_000913	3467075	3467080		0.546413
NC_000913	3467080	3467085		0.470817
NC_000913	3467085	3467090		0.302698
NC_000913	3467090	3467095		0.252153
NC_000913	3467095	3467100		0.263716
NC_000913	3467100	3467105		0.268893
NC_000913	3467105	3467110		0.228656
NC_000913	3467110	3467115		0.199484
NC_000913	3467115	3467120		0.195179
NC_000913	3467120	3467125		0.177697
NC_000913	3467125	3467130		0.160979
NC_000913	3467130	3467135		0.182643
NC_000913	3467135	3467140		0.193234
NC_000913	3467140	3467145		0.256959
NC_000913	3467145	3467150		0.282456
NC_000913	3467150	3467155		0.326969
NC_000913	3467155	3467160		0.384442
NC_000913	3467160	3467165		0.460994
NC_000913	3467165	3467170		0.660823
NC_000913	3467170	3467175		0.870417
NC_000913	3467175	3467180		0.938616
NC_000913	3467180	3467185		0.914377
NC_000913	3467185	3467190		0.837002
NC_000913	3467190	3467195		0.768063
NC_000913	3467195	3467200		0.669211
NC_000913	3467200	3467205		0.529463
NC_000913	3467205	3467210		0.608915
NC_000913	3467210	3467215		0.587015
NC_000913	3467215	3467220		0.671100
NC_000913	3467220	3467225		0.582911
NC_000913	3467225	3467230		0.547860
NC_000913	3467230	3467235		0.564996
NC_000913	3467235	3467240		0.559180
NC_000913	3467240	3467245		0.326774
NC_000913	3467245	3467250		0.211486
NC_000913	3467250	3467255		0.214993
NC_000913	3467255	3467260		0.158017
NC_000913	3467260	3467265		0.153784
NC_000913	3467265	3467270		0.134271
NC_000913	3467270	3467275		0.132863
NC_000913	3467275	3467280		0.221068
NC_000913	3467280	3467285		0.262492
NC_000913	3467285	3467290		0.338682
NC_000913	3467290	3467295		0.295329
NC_000913	3467295	3467300		0.292405
NC_000913	3467300	3467305		0.355475
NC_000913	3467305	3467310		0.302015
NC_000913	3467310	3467315		0.308574
NC_000913	3467315	3467320		0.337346
NC_000913	3467320	3467325		0.321257
NC_000913	3467325	3467330		0.464785
NC_000913	3467330	3467335		0.454332
NC_000913	3467335	3467340		0.564478
NC_000913	3467340	3467345		0.505684
NC_000913	3467345	3467350		0.790856
NC_000913	3467350	3467355		0.661420
NC_000913	3467355	3467360		0.600575
NC_000913	3467360	3467365		0.613619
NC_000913	3467365	3467370		0.682392
NC_000913	3467370	3467375		0.669104
NC_000913	3467375	3467380		0.487675
NC_000913	3467380	3467385		0.531369
NC_000913	3467385	3467390		0.510930
NC_000913	3467390	3467395		0.592852
NC_000913	3467395	3467400		0.648939
NC_000913	3467400	3467405		0.829760
NC_000913	3467405	3467410		0.813340
NC_000913	3467410	3467415		0.853013
NC_000913	3467415	3467420		0.749354
NC_000913	3467420	3467425		1.024329
NC_000913	3467425	3467430		0.777768
NC_000913	3467430	3467435		0.597918
NC_000913	3467435	3467440		0.554192
NC_000913	3467440	3467445		0.529608
NC_000913	3467445	3467450		0.453072
NC_000913	3467450	3467455		0.459564
NC_000913	3467455	3467460		0.281606
NC_000913	3467460	3467465		0.184050
NC_000913	3467465	3467470		0.184250
NC_000913	3467470	3467475		0.158666
NC_000913	3467475	3467480		0.149158
NC_000913	3467480	3467485		0.130432
NC_000913	3467485	3467490		0.124546
NC_000913	3467490	3467495		0.104729
NC_000913	3467495	3467500		0.111888
NC_000913	3467500	3467505		0.077358
NC_000913	3467505	3467510		0.088738
NC_000913	3467510	3467515		0.119053
NC_000913	3467515	3467520		0.110350
NC_000913	3467520	3467525		0.136840
NC_000913	3467525	3467530		0.144096
NC_000913	3467530	3467535		0.141503
NC_000913	3467535	3467540		0.126799
NC_000913	3467540	3467545		0.125031
NC_000913	3467545	3467550		0.123368
NC_000913	3467550	3467555		0.086983
NC_000913	3467555	3467560		0.057062
NC_000913	3467560	3467565		0.047241
NC_000913	3467565	3467570		0.038518
NC_000913	3467570	3467575		0.034399
NC_000913	3467575	3467580		0.027259
NC_000913	3467580	3467585		0.030411
NC_000913	3467585	3467590		0.049079
NC_000913	3467590	3467595		0.072344
NC_000913	3467595	3467600		0.084387
NC_000913	3467600	3467605		0.085409
NC_000913	3467605	3467610		0.153625
NC_000913	3467610	3467615		0.080474
NC_000913	3467615	3467620		0.084595
NC_000913	3467620	3467625		0.072322
NC_000913	3467625	3467630		0.069647
NC_000913	3467630	3467635		0.085904
NC_000913	3467635	3467640		0.128454
NC_000913	3467640	3467645		0.146799
NC_000913	3467645	3467650		0.230555
NC_000913	3467650	3467655		0.218168
NC_000913	3467655	3467660		0.404194
NC_000913	3467660	3467665		0.512888
NC_000913	3467665	3467670		0.367693
NC_000913	3467670	3467675		0.386534
NC_000913	3467675	3467680		0.403962
NC_000913	3467680	3467685		0.343217
NC_000913	3467685	3467690		0.340510
NC_000913	3467690	3467695		0.231433
NC_000913	3467695	3467700		0.217639
NC_000913	3467700	3467705		0.227925
NC_000913	3467705	3467710		0.238785
NC_000913	3467710	3467715		0.231126
NC_000913	3467715	3467720		0.176952
NC_000913	3467720	3467725		0.155859
NC_000913	3467725	3467730		0.235372
NC_000913	3467730	3467735		0.229030
NC_000913	3467735	3467740		0.233941
NC_000913	3467740	3467745		0.271207
NC_000913	3467745	3467750		0.319104
NC_000913	3467750	3467755		0.349829
NC_000913	3467755	3467760		0.397117
NC_000913	3467760	3467765		0.587737
NC_000913	3467765	3467770		0.652277
NC_000913	3467770	3467775		0.602311
NC_000913	3467775	3467780		0.613273
NC_000913	3467780	3467785		0.636987
NC_000913	3467785	3467790		0.571063
NC_000913	3467790	3467795		0.567622
NC_000913	3467795	3467800		0.587625
NC_000913	3467800	3467805		0.640885
NC_000913	3467805	3467810		0.816993
NC_000913	3467810	3467815		0.802642
NC_000913	3467815	3467820		0.923683
NC_000913	3467820	3467825		0.955078
NC_000913	3467825	3467830		0.975591
NC_000913	3467830	3467835		1.093217
NC_000913	3467835	3467840		1.242795
NC_000913	3467840	3467845		1.022001
NC_000913	3467845	3467850		0.958415
NC_000913	3467850	3467855		0.918649
NC_000913	3467855	3467860		0.891459
NC_000913	3467860	3467865		0.918033
NC_000913	3467865	3467870		1.203032
NC_000913	3467870	3467875		1.480507
NC_000913	3467875	3467880		1.246990
NC_000913	3467880	3467885		1.447747
NC_000913	3467885	3467890		1.212449
NC_000913	3467890	3467895		1.223704
NC_000913	3467895	3467900		1.295420
NC_000913	3467900	3467905		1.240437
NC_000913	3467905	3467910		1.324694
NC_000913	3467910	3467915		1.467795
NC_000913	3467915	3467920		2.091565
NC_000913	3467920	3467925		2.677390
NC_000913	3467925	3467930		2.963164
NC_000913	3467930	3467935		2.470763
NC_000913	3467935	3467940		2.536072
NC_000913	3467940	3467945		1.823205
NC_000913	3467945	3467950		1.546529
NC_000913	3467950	3467955		1.374990
NC_000913	3467955	3467960		1.255315
NC_000913	3467960	3467965		1.110681
NC_000913	3467965	3467970		1.013502
NC_000913	3467970	3467975		1.053666
NC_000913	3467975	3467980		1.188551
NC_000913	3467980	3467985		0.796824
NC_000913	3467985	3467990		0.677062
NC_000913	3467990	3467995		0.424318
NC_000913	3467995	3468000		0.413747
NC_000913	3468000	3468005		0.342076
NC_000913	3468005	3468010		0.347928
NC_000913	3468010	3468015		0.327086
NC_000913	3468015	3468020		0.325108
NC_000913	3468020	3468025		0.331245
NC_000913	3468025	3468030		0.179474
NC_000913	3468030	3468035		0.127602
NC_000913	3468035	3468040		0.116974
NC_000913	3468040	3468045		0.120388
NC_000913	3468045	3468050		0.127480
NC_000913	3468050	3468055		0.111198
NC_000913	3468055	3468060		0.106704
NC_000913	3468060	3468065		0.169082
NC_000913	3468065	3468070		0.183188
NC_000913	3468070	3468075		0.250275
NC_000913	3468075	3468080		0.214449
NC_000913	3468080	3468085		0.116279
NC_000913	3468085	3468090		0.109253
NC_000913	3468090	3468095		0.063072
NC_000913	3468095	3468100		0.043725
NC_000913	3468100	3468105		0.029862
NC_000913	3468105	3468110		0.029006
NC_000913	3468110	3468115		0.032364
NC_000913	3468115	3468120		0.025059
NC_000913	3468120	3468125		0.031853
NC_000913	3468125	3468130		0.026173
NC_000913	3468130	3468135		0.030963
NC_000913	3468135	3468140		0.032209
NC_000913	3468140	3468145		0.037187
NC_000913	3468145	3468150		0.074036
NC_000913	3468150	3468155		0.064725
NC_000913	3468155	3468160		0.048896
NC_000913	3468160	3468165		0.061476
NC_000913	3468165	3468170		0.054408
NC_000913	3468170	3468175		0.044085
NC_000913	3468175	3468180		0.058354
NC_000913	3468180	3468185		0.045092
NC_000913	3468185	3468190		0.050426
NC_000913	3468190	3468195		0.052332
NC_000913	3468195	3468200		0.074891
NC_000913	3468200	3468205		0.085870
NC_000913	3468205	3468210		0.097563
NC_000913	3468210	3468215		0.090120
NC_000913	3468215	3468220		0.118799
NC_000913	3468220	3468225		0.116615
NC_000913	3468225	3468230		0.118161
NC_000913	3468230	3468235		0.106192
NC_000913	3468235	3468240		0.118530
NC_000913	3468240	3468245		0.095714
NC_000913	3468245	3468250		0.072299
NC_000913	3468250	3468255		0.087067
NC_000913	3468255	3468260		0.083830
NC_000913	3468260	3468265		0.093225
NC_000913	3468265	3468270		0.111680
NC_000913	3468270	3468275		0.162602
NC_000913	3468275	3468280		0.179471
NC_000913	3468280	3468285		0.216166
NC_000913	3468285	3468290		0.247085
NC_000913	3468290	3468295		0.407714
NC_000913	3468295	3468300		0.475900
NC_000913	3468300	3468305		0.474427
NC_000913	3468305	3468310		0.572216
NC_000913	3468310	3468315		0.571779
NC_000913	3468315	3468320		0.547016
NC_000913	3468320	3468325		0.520243
NC_000913	3468325	3468330		0.444956
NC_000913	3468330	3468335		0.409886
NC_000913	3468335	3468340		0.411810
NC_000913	3468340	3468345		0.450991
NC_000913	3468345	3468350		0.325821
NC_000913	3468350	3468355		0.323557
NC_000913	3468355	3468360		0.287488
NC_000913	3468360	3468365		0.258083
NC_000913	3468365	3468370		0.276559
NC_000913	3468370	3468375		0.256581
NC_000913	3468375	3468380		0.258279
NC_000913	3468380	3468385		0.279931
NC_000913	3468385	3468390		0.266899
NC_000913	3468390	3468395		0.288083
NC_000913	3468395	3468400		0.316179
NC_000913	3468400	3468405		0.311551
NC_000913	3468405	3468410		0.357290
NC_000913	3468410	3468415		0.382364
NC_000913	3468415	3468420		0.422419
NC_000913	3468420	3468425		0.438602
NC_000913	3468425	3468430		0.416234
NC_000913	3468430	3468435		0.288625
NC_000913	3468435	3468440		0.325804
NC_000913	3468440	3468445		0.302471
NC_000913	3468445	3468450		0.381992
NC_000913	3468450	3468455		0.430666
NC_000913	3468455	3468460		0.324647
NC_000913	3468460	3468465		0.317535
NC_000913	3468465	3468470		0.316637
NC_000913	3468470	3468475		0.376452
NC_000913	3468475	3468480		0.414755
NC_000913	3468480	3468485		0.607992
NC_000913	3468485	3468490		0.647222
NC_000913	3468490	3468495		0.637871
NC_000913	3468495	3468500		0.486540
NC_000913	3468500	3468505		0.505653
NC_000913	3468505	3468510		0.519596
NC_000913	3468510	3468515		0.355823
NC_000913	3468515	3468520		0.354900
NC_000913	3468520	3468525		0.439321
NC_000913	3468525	3468530		0.441537
NC_000913	3468530	3468535		0.512962
NC_000913	3468535	3468540		0.648980
NC_000913	3468540	3468545		0.481428
NC_000913	3468545	3468550		0.398754
NC_000913	3468550	3468555		0.430751
NC_000913	3468555	3468560		0.339246
NC_000913	3468560	3468565		0.324504
NC_000913	3468565	3468570		0.292682
NC_000913	3468570	3468575		0.273407
NC_000913	3468575	3468580		0.271276
NC_000913	3468580	3468585		0.279011
NC_000913	3468585	3468590		0.260002
NC_000913	3468590	3468595		0.278804
NC_000913	3468595	3468600		0.349919
NC_000913	3468600	3468605		0.398972
NC_000913	3468605	3468610		0.433797
NC_000913	3468610	3468615		0.499067
NC_000913	3468615	3468620		0.580307
NC_000913	3468620	3468625		0.668591
NC_000913	3468625	3468630		0.983360
NC_000913	3468630	3468635		1.025226
NC_000913	3468635	3468640		1.032724
NC_000913	3468640	3468645		1.396727
NC_000913	3468645	3468650		1.437597
NC_000913	3468650	3468655		1.543599
NC_000913	3468655	3468660		1.533358
NC_000913	3468660	3468665		1.465921
NC_000913	3468665	3468670		1.292328
NC_000913	3468670	3468675		0.811800
NC_000913	3468675	3468680		0.601978
NC_000913	3468680	3468685		0.507163
NC_000913	3468685	3468690		0.469196
NC_000913	3468690	3468695		0.472517
NC_000913	3468695	3468700		0.428135
NC_000913	3468700	3468705		0.433192
NC_000913	3468705	3468710		0.457708
NC_000913	3468710	3468715		0.531410
NC_000913	3468715	3468720		0.799024
NC_000913	3468720	3468725		0.180101
NC_000913	3468725	3468730		0.178705
NC_000913	3468730	3468735		0.147469
NC_000913	3468735	3468740		0.133924
NC_000913	3468740	3468745		0.142477
NC_000913	3468745	3468750		0.142740
NC_000913	3468750	3468755		0.230539
NC_000913	3468755	3468760		0.309707
NC_000913	3468760	3468765		0.333012
NC_000913	3468765	3468770		0.404294
NC_000913	3468770	3468775		0.427410
NC_000913	3468775	3468780		0.451786
NC_000913	3468780	3468785		0.829929
NC_000913	3468785	3468790		1.311992
NC_000913	3468790	3468795		0.973103
NC_000913	3468795	3468800		0.550965
NC_000913	3468800	3468805		0.404388
NC_000913	3468805	3468810		0.240299
NC_000913	3468810	3468815		0.153966
NC_000913	3468815	3468820		0.140088
NC_000913	3468820	3468825		0.092609
NC_000913	3468825	3468830		0.100233
NC_000913	3468830	3468835		0.097390
NC_000913	3468835	3468840		0.092218
NC_000913	3468840	3468845		0.116555
NC_000913	3468845	3468850		0.162686
NC_000913	3468850	3468855		0.287680
NC_000913	3468855	3468860		0.340716
NC_000913	3468860	3468865		0.385002
NC_000913	3468865	3468870		0.394744
NC_000913	3468870	3468875		0.402793
NC_000913	3468875	3468880		0.479586
NC_000913	3468880	3468885		0.424711
NC_000913	3468885	3468890		0.398334
NC_000913	3468890	3468895		0.571784
NC_000913	3468895	3468900		0.546302
NC_000913	3468900	3468905		0.566559
NC_000913	3468905	3468910		0.614466
NC_000913	3468910	3468915		0.579956
NC_000913	3468915	3468920		0.635590
NC_000913	3468920	3468925		0.836345
NC_000913	3468925	3468930		0.836619
NC_000913	3468930	3468935		0.925618
NC_000913	3468935	3468940		0.951431
NC_000913	3468940	3468945		0.994427
NC_000913	3468945	3468950		1.028382
NC_000913	3468950	3468955		1.064307
NC_000913	3468955	3468960		1.086513
NC_000913	3468960	3468965		0.891367
NC_000913	3468965	3468970		1.004044
NC_000913	3468970	3468975		0.960408
NC_000913	3468975	3468980		0.861904
NC_000913	3468980	3468985		0.791042
NC_000913	3468985	3468990		0.799933
NC_000913	3468990	3468995		0.671587
NC_000913	3468995	3469000		0.536773
NC_000913	3469000	3469005		0.613370
NC_000913	3469005	3469010		0.643408
NC_000913	3469010	3469015		0.649757
NC_000913	3469015	3469020		0.619925
NC_000913	3469020	3469025		0.624007
NC_000913	3469025	3469030		0.833596
NC_000913	3469030	3469035		0.539707
NC_000913	3469035	3469040		0.550646
NC_000913	3469040	3469045		0.527324
NC_000913	3469045	3469050		0.448126
NC_000913	3469050	3469055		0.426120
NC_000913	3469055	3469060		0.438233
NC_000913	3469060	3469065		0.242209
NC_000913	3469065	3469070		0.184258
NC_000913	3469070	3469075		0.147293
NC_000913	3469075	3469080		0.142401
NC_000913	3469080	3469085		0.112400
NC_000913	3469085	3469090		0.129394
NC_000913	3469090	3469095		0.136328
NC_000913	3469095	3469100		0.174059
NC_000913	3469100	3469105		0.212853
NC_000913	3469105	3469110		0.980452
NC_000913	3469110	3469115		1.210299
NC_000913	3469115	3469120		1.391700
NC_000913	3469120	3469125		1.946335
NC_000913	3469125	3469130		1.896385
NC_000913	3469130	3469135		1.555802
NC_000913	3469135	3469140		1.204962
NC_000913	3469140	3469145		0.681955
NC_000913	3469145	3469150		0.550973
NC_000913	3469150	3469155		0.361818
NC_000913	3469155	3469160		0.354789
NC_000913	3469160	3469165		0.347818
NC_000913	3469165	3469170		0.348752
NC_000913	3469170	3469175		0.317381
NC_000913	3469175	3469180		0.371618
NC_000913	3469180	3469185		0.449351
NC_000913	3469185	3469190		0.561754
NC_000913	3469190	3469195		0.848903
NC_000913	3469195	3469200		0.691718
NC_000913	3469200	3469205		0.721457
NC_000913	3469205	3469210		0.668363
NC_000913	3469210	3469215		0.712785
NC_000913	3469215	3469220		0.312608
NC_000913	3469220	3469225		0.293480
NC_000913	3469225	3469230		0.242555
NC_000913	3469230	3469235		0.179963
NC_000913	3469235	3469240		0.130651
NC_000913	3469240	3469245		0.149334
NC_000913	3469245	3469250		0.184338
NC_000913	3469250	3469255		0.146793
NC_000913	3469255	3469260		0.096885
NC_000913	3469260	3469265		0.097018
NC_000913	3469265	3469270		0.089671
NC_000913	3469270	3469275		0.091378
NC_000913	3469275	3469280		0.081592
NC_000913	3469280	3469285		0.111573
NC_000913	3469285	3469290		0.150476
NC_000913	3469290	3469295		0.114284
NC_000913	3469295	3469300		0.088652
NC_000913	3469300	3469305		0.082384
NC_000913	3469305	3469310		0.078315
NC_000913	3469310	3469315		0.075639
NC_000913	3469315	3469320		0.077475
NC_000913	3469320	3469325		0.087840
NC_000913	3469325	3469330		0.104501
NC_000913	3469330	3469335		0.090625
NC_000913	3469335	3469340		0.120087
NC_000913	3469340	3469345		0.134914
NC_000913	3469345	3469350		0.139649
NC_000913	3469350	3469355		0.115257
NC_000913	3469355	3469360		0.108069
NC_000913	3469360	3469365		0.133967
NC_000913	3469365	3469370		0.174156
NC_000913	3469370	3469375		0.159059
NC_000913	3469375	3469380		0.168376
NC_000913	3469380	3469385		0.116992
NC_000913	3469385	3469390		0.117156
NC_000913	3469390	3469395		0.133002
NC_000913	3469395	3469400		0.144403
NC_000913	3469400	3469405		0.137217
NC_000913	3469405	3469410		0.118885
NC_000913	3469410	3469415		0.351625
NC_000913	3469415	3469420		0.376278
NC_000913	3469420	3469425		0.309118
NC_000913	3469425	3469430		0.139721
NC_000913	3469430	3469435		0.112917
NC_000913	3469435	3469440		0.141699
NC_000913	3469440	3469445		0.132493
NC_000913	3469445	3469450		0.131788
NC_000913	3469450	3469455		0.141032
NC_000913	3469455	3469460		0.139488
NC_000913	3469460	3469465		0.441795
NC_000913	3469465	3469470		0.361763
NC_000913	3469470	3469475		0.370591
NC_000913	3469475	3469480		0.353551
NC_000913	3469480	3469485		0.307511
NC_000913	3469485	3469490		0.240681
NC_000913	3469490	3469495		0.206670
NC_000913	3469495	3469500		0.182942
NC_000913	3469500	3469505		0.168433
NC_000913	3469505	3469510		0.144414
NC_000913	3469510	3469515		0.143370
NC_000913	3469515	3469520		0.239319
NC_000913	3469520	3469525		0.296815
NC_000913	3469525	3469530		0.357496
NC_000913	3469530	3469535		0.412555
NC_000913	3469535	3469540		0.503211
NC_000913	3469540	3469545		0.561555
NC_000913	3469545	3469550		0.628388
NC_000913	3469550	3469555		0.778101
NC_000913	3469555	3469560		0.667005
NC_000913	3469560	3469565		0.660400
NC_000913	3469565	3469570		0.578374
NC_000913	3469570	3469575		0.597476
NC_000913	3469575	3469580		0.573986
NC_000913	3469580	3469585		0.597567
NC_000913	3469585	3469590		0.710610
NC_000913	3469590	3469595		0.737628
NC_000913	3469595	3469600		1.374901
NC_000913	3469600	3469605		0.750955
NC_000913	3469605	3469610		0.676575
NC_000913	3469610	3469615		0.553599
NC_000913	3469615	3469620		0.504507
NC_000913	3469620	3469625		0.506314
NC_000913	3469625	3469630		0.504619
NC_000913	3469630	3469635		0.543056
NC_000913	3469635	3469640		0.555473
NC_000913	3469640	3469645		0.986816
NC_000913	3469645	3469650		0.959866
NC_000913	3469650	3469655		1.072414
NC_000913	3469655	3469660		1.194785
NC_000913	3469660	3469665		1.631652
NC_000913	3469665	3469670		1.604760
NC_000913	3469670	3469675		1.726496
NC_000913	3469675	3469680		1.628646
NC_000913	3469680	3469685		1.703621
NC_000913	3469685	3469690		1.789789
NC_000913	3469690	3469695		1.625936
NC_000913	3469695	3469700		1.668427
NC_000913	3469700	3469705		1.802971
NC_000913	3469705	3469710		1.885803
NC_000913	3469710	3469715		2.164834
NC_000913	3469715	3469720		2.709388
NC_000913	3469720	3469725		3.136573
NC_000913	3469725	3469730		3.180597
NC_000913	3469730	3469735		3.736092
NC_000913	3469735	3469740		4.169663
NC_000913	3469740	3469745		4.479665
NC_000913	3469745	3469750		5.889118
NC_000913	3469750	3469755		5.916112
NC_000913	3469755	3469760		5.628406
NC_000913	3469760	3469765		6.007542
NC_000913	3469765	3469770		7.218710
NC_000913	3469770	3469775		4.457897
NC_000913	3469775	3469780		4.058479
NC_000913	3469780	3469785		3.711282
NC_000913	3469785	3469790		3.061079
NC_000913	3469790	3469795		3.213524
NC_000913	3469795	3469800		3.277787
NC_000913	3469800	3469805		3.409871
NC_000913	3469805	3469810		4.120007
NC_000913	3469810	3469815		4.296261
NC_000913	3469815	3469820		5.202106
NC_000913	3469820	3469825		7.676337
NC_000913	3469825	3469830		10.074821
NC_000913	3469830	3469835		11.179973
NC_000913	3469835	3469840		11.276266
NC_000913	3469840	3469845		9.996767
NC_000913	3469845	3469850		8.481495
NC_000913	3469850	3469855		7.954952
NC_000913	3469855	3469860		5.375219
NC_000913	3469860	3469865		4.694665
NC_000913	3469865	3469870		4.326232
NC_000913	3469870	3469875		3.980148
NC_000913	3469875	3469880		3.810109
NC_000913	3469880	3469885		3.442214
NC_000913	3469885	3469890		3.130057
NC_000913	3469890	3469895		2.960629
NC_000913	3469895	3469900		2.944661
NC_000913	3469900	3469905		2.986188
NC_000913	3469905	3469910		2.963881
NC_000913	3469910	3469915		3.191748
NC_000913	3469915	3469920		3.097704
NC_000913	3469920	3469925		3.274509
NC_000913	3469925	3469930		3.169282
NC_000913	3469930	3469935		3.713201
NC_000913	3469935	3469940		3.822775
NC_000913	3469940	3469945		3.670345
NC_000913	3469945	3469950		3.705704
NC_000913	3469950	3469955		3.948859
NC_000913	3469955	3469960		3.980097
NC_000913	3469960	3469965		3.776309
NC_000913	3469965	3469970		3.646479
NC_000913	3469970	3469975		3.634917
NC_000913	3469975	3469980		3.315658
NC_000913	3469980	3469985		3.111120
NC_000913	3469985	3469990		2.879828
NC_000913	3469990	3469995		2.722230
NC_000913	3469995	3470000		2.916068
NC_000913	3470000	3470005		2.956771
NC_000913	3470005	3470010		3.101379
NC_000913	3470010	3470015		3.006788
NC_000913	3470015	3470020		3.015552
NC_000913	3470020	3470025		2.633444
NC_000913	3470025	3470030		2.070346
NC_000913	3470030	3470035		1.600859
NC_000913	3470035	3470040		1.663735
NC_000913	3470040	3470045		1.638328
NC_000913	3470045	3470050		0.897253
NC_000913	3470050	3470055		0.762864
NC_000913	3470055	3470060		0.417317
NC_000913	3470060	3470065		0.262221
NC_000913	3470065	3470070		0.237852
NC_000913	3470070	3470075		0.163063
NC_000913	3470075	3470080		0.054484
NC_000913	3470080	3470085		0.029970
NC_000913	3470085	3470090		0.022989
NC_000913	3470090	3470095		0.008261
NC_000913	3470095	3470100		0.004686
NC_000913	3470100	3470105		0.004934
NC_000913	3470105	3470110		0.004962
NC_000913	3470110	3470115		0.004841
NC_000913	3470115	3470120		0.006135
NC_000913	3470120	3470125		0.011944
NC_000913	3470125	3470130		0.017370
NC_000913	3470130	3470135		0.018939
NC_000913	3470135	3470140		0.036486
NC_000913	3470140	3470145		0.089528
NC_000913	3470145	3470150		0.117793
NC_000913	3470150	3470155		0.118793
NC_000913	3470155	3470160		0.153234
NC_000913	3470160	3470165		0.181189
NC_000913	3470165	3470170		0.201397
NC_000913	3470170	3470175		0.198374
NC_000913	3470175	3470180		0.207350
NC_000913	3470180	3470185		0.228571
NC_000913	3470185	3470190		0.235336
NC_000913	3470190	3470195		0.268732
NC_000913	3470195	3470200		0.272184
NC_000913	3470200	3470205		0.324004
NC_000913	3470205	3470210		0.300087
NC_000913	3470210	3470215		0.342404
NC_000913	3470215	3470220		0.383531
NC_000913	3470220	3470225		0.429014
NC_000913	3470225	3470230		0.543652
NC_000913	3470230	3470235		0.567273
NC_000913	3470235	3470240		0.522909
NC_000913	3470240	3470245		0.538835
NC_000913	3470245	3470250		0.656898
NC_000913	3470250	3470255		0.790053
NC_000913	3470255	3470260		0.852735
NC_000913	3470260	3470265		1.294154
NC_000913	3470265	3470270		1.431661
NC_000913	3470270	3470275		1.416332
NC_000913	3470275	3470280		1.614858
NC_000913	3470280	3470285		1.708853
NC_000913	3470285	3470290		1.837564
NC_000913	3470290	3470295		1.983695
NC_000913	3470295	3470300		2.120433
NC_000913	3470300	3470305		2.565149
NC_000913	3470305	3470310		2.795269
NC_000913	3470310	3470315		2.757810
NC_000913	3470315	3470320		2.911313
NC_000913	3470320	3470325		3.332880
NC_000913	3470325	3470330		4.020139
NC_000913	3470330	3470335		4.414316
NC_000913	3470335	3470340		5.389943
NC_000913	3470340	3470345		4.998708
NC_000913	3470345	3470350		5.242539
NC_000913	3470350	3470355		5.390234
NC_000913	3470355	3470360		5.683224
NC_000913	3470360	3470365		5.998960
NC_000913	3470365	3470370		6.523192
NC_000913	3470370	3470375		5.486310
NC_000913	3470375	3470380		4.785971
NC_000913	3470380	3470385		4.478922
NC_000913	3470385	3470390		3.941102
NC_000913	3470390	3470395		3.826801
NC_000913	3470395	3470400		5.182308
NC_000913	3470400	3470405		4.169968
NC_000913	3470405	3470410		4.560344
NC_000913	3470410	3470415		3.364425
NC_000913	3470415	3470420		2.303704
NC_000913	3470420	3470425		1.558833
NC_000913	3470425	3470430		1.501877
NC_000913	3470430	3470435		1.504125
NC_000913	3470435	3470440		0.893446
NC_000913	3470440	3470445		0.647258
NC_000913	3470445	3470450		0.660311
NC_000913	3470450	3470455		0.486911
NC_000913	3470455	3470460		0.607103
NC_000913	3470460	3470465		0.606478
NC_000913	3470465	3470470		0.607155
NC_000913	3470470	3470475		0.359121
NC_000913	3470475	3470480		0.400785
NC_000913	3470480	3470485		0.443712
NC_000913	3470485	3470490		0.907087
NC_000913	3470490	3470495		0.910938
NC_000913	3470495	3470500		0.910938
NC_000913	3470500	3470505		0.910928
NC_000913	3470505	3470510		0.910928
NC_000913	3470510	3470515		0.827384
NC_000913	3470515	3470520		0.825996
NC_000913	3470520	3470525		0.825997
NC_000913	3470525	3470530		0.825997
NC_000913	3470530	3470535		0.823184
NC_000913	3470535	3470540		0.944930
NC_000913	3470540	3470545		0.946298
NC_000913	3470545	3470550		0.945439
NC_000913	3470550	3470555		0.889949
NC_000913	3470555	3470560		1.370704
NC_000913	3470560	3470565		1.371309
NC_000913	3470565	3470570		1.298232
NC_000913	3470570	3470575		1.298232
NC_000913	3470575	3470580		1.297702
NC_000913	3470580	3470585		1.299878
NC_000913	3470585	3470590		2.140763
NC_000913	3470590	3470595		1.799582
NC_000913	3470595	3470600		1.541837
NC_000913	3470600	3470605		2.097574
NC_000913	3470605	3470610		1.936197
NC_000913	3470610	3470615		1.793971
NC_000913	3470615	3470620		2.909881
NC_000913	3470620	3470625		6.070256
NC_000913	3470625	3470630		10.245141
NC_000913	3470630	3470635		10.241008
NC_000913	3470635	3470640		8.873222
NC_000913	3470640	3470645		9.865133
NC_000913	3470645	3470650		10.475428
NC_000913	3470650	3470655		4.523484
NC_000913	3470655	3470660		4.523571
NC_000913	3470660	3470665		3.177288
NC_000913	3470665	3470670		2.974605
NC_000913	3470670	3470675		1.787964
NC_000913	3470675	3470680		1.815272
NC_000913	3470680	3470685		1.982834
NC_000913	3470685	3470690		1.335039
NC_000913	3470690	3470695		1.340409
NC_000913	3470695	3470700		1.474590
NC_000913	3470700	3470705		1.590494
NC_000913	3470705	3470710		1.427025
NC_000913	3470710	3470715		1.369151
NC_000913	3470715	3470720		1.396492
NC_000913	3470720	3470725		1.316753
NC_000913	3470725	3470730		1.331542
NC_000913	3470730	3470735		0.761904
NC_000913	3470735	3470740		0.779910
NC_000913	3470740	3470745		1.021533
NC_000913	3470745	3470750		1.180614
NC_000913	3470750	3470755		1.113132
NC_000913	3470755	3470760		1.331073
NC_000913	3470760	3470765		1.133513
NC_000913	3470765	3470770		1.264987
NC_000913	3470770	3470775		1.974443
NC_000913	3470775	3470780		1.484363
NC_000913	3470780	3470785		1.883031
NC_000913	3470785	3470790		2.963012
NC_000913	3470790	3470795		4.334684
NC_000913	3470795	3470800		3.448020
NC_000913	3470800	3470805		4.431073
NC_000913	3470805	3470810		2.458547
NC_000913	3470810	3470815		2.903486
NC_000913	3470815	3470820		2.445482
NC_000913	3470820	3470825		2.821720
NC_000913	3470825	3470830		2.221455
NC_000913	3470830	3470835		1.970517
NC_000913	3470835	3470840		2.374111
NC_000913	3470840	3470845		2.375865
NC_000913	3470845	3470850		1.830334
NC_000913	3470850	3470855		2.411585
NC_000913	3470855	3470860		1.782295
NC_000913	3470860	3470865		1.314135
NC_000913	3470865	3470870		0.846100
NC_000913	3470870	3470875		0.846678
NC_000913	3470875	3470880		0.829713
NC_000913	3470880	3470885		1.962158
NC_000913	3470885	3470890		3.177808
NC_000913	3470890	3470895		3.180502
NC_000913	3470895	3470900		3.760437
NC_000913	3470900	3470905		2.806821
NC_000913	3470905	3470910		6.091120
NC_000913	3470910	3470915		4.663676
NC_000913	3470915	3470920		2.593629
NC_000913	3470920	3470925		3.431247
NC_000913	3470925	3470930		2.438605
NC_000913	3470930	3470935		3.335888
NC_000913	3470935	3470940		0.921996
NC_000913	3470940	3470945		0.939851
NC_000913	3470945	3470950		1.016381
NC_000913	3470950	3470955		1.095657
NC_000913	3470955	3470960		1.308444
NC_000913	3470960	3470965		0.912938
NC_000913	3470965	3470970		1.127533
NC_000913	3470970	3470975		0.898245
NC_000913	3470975	3470980		0.880178
NC_000913	3470980	3470985		0.956732
NC_000913	3470985	3470990		0.783096
NC_000913	3470990	3470995		0.744360
NC_000913	3470995	3471000		0.700716
NC_000913	3471000	3471005		0.818590
NC_000913	3471005	3471010		0.466878
NC_000913	3471010	3471015		0.272679
NC_000913	3471015	3471020		0.127765
NC_000913	3471020	3471025		0.114890
NC_000913	3471025	3471030		0.067345
NC_000913	3471030	3471035		0.074471
NC_000913	3471035	3471040		0.078151
NC_000913	3471040	3471045		0.150619
NC_000913	3471045	3471050		0.134199
NC_000913	3471050	3471055		0.242977
NC_000913	3471055	3471060		0.663183
NC_000913	3471060	3471065		0.810846
NC_000913	3471065	3471070		4.153514
NC_000913	3471070	3471075		4.512367
NC_000913	3471075	3471080		4.345735
NC_000913	3471080	3471085		3.944712
NC_000913	3471085	3471090		4.379298
NC_000913	3471090	3471095		3.909547
NC_000913	3471095	3471100		4.210045
NC_000913	3471100	3471105		4.622814
NC_000913	3471105	3471110		5.566182
NC_000913	3471110	3471115		6.058855
NC_000913	3471115	3471120		5.854394
NC_000913	3471120	3471125		4.564354
NC_000913	3471125	3471130		2.373211
NC_000913	3471130	3471135		2.455446
NC_000913	3471135	3471140		2.399024
NC_000913	3471140	3471145		2.028304
NC_000913	3471145	3471150		1.957544
NC_000913	3471150	3471155		1.356717
NC_000913	3471155	3471160		1.310207
NC_000913	3471160	3471165		1.299828
NC_000913	3471165	3471170		1.364535
NC_000913	3471170	3471175		1.308017
NC_000913	3471175	3471180		1.314019
NC_000913	3471180	3471185		0.747461
NC_000913	3471185	3471190		0.730567
NC_000913	3471190	3471195		0.639320
NC_000913	3471195	3471200		0.438912
NC_000913	3471200	3471205		0.406319
NC_000913	3471205	3471210		0.357752
NC_000913	3471210	3471215		0.407935
NC_000913	3471215	3471220		0.428169
NC_000913	3471220	3471225		0.456586
NC_000913	3471225	3471230		0.592277
NC_000913	3471230	3471235		0.614550
NC_000913	3471235	3471240		0.866787
NC_000913	3471240	3471245		0.610668
NC_000913	3471245	3471250		0.546042
NC_000913	3471250	3471255		0.457042
NC_000913	3471255	3471260		0.398981
NC_000913	3471260	3471265		0.390973
NC_000913	3471265	3471270		0.341324
NC_000913	3471270	3471275		0.337617
NC_000913	3471275	3471280		0.314666
NC_000913	3471280	3471285		0.337177
NC_000913	3471285	3471290		0.324544
NC_000913	3471290	3471295		0.334267
NC_000913	3471295	3471300		0.338373
NC_000913	3471300	3471305		0.350259
NC_000913	3471305	3471310		0.402743
NC_000913	3471310	3471315		0.440615
NC_000913	3471315	3471320		0.474192
NC_000913	3471320	3471325		0.532915
NC_000913	3471325	3471330		0.503085
NC_000913	3471330	3471335		0.442066
NC_000913	3471335	3471340		0.422432
NC_000913	3471340	3471345		0.518188
NC_000913	3471345	3471350		0.466652
NC_000913	3471350	3471355		0.469693
NC_000913	3471355	3471360		0.494346
NC_000913	3471360	3471365		0.503514
NC_000913	3471365	3471370		0.496293
NC_000913	3471370	3471375		0.555220
NC_000913	3471375	3471380		0.551880
NC_000913	3471380	3471385		0.506060
NC_000913	3471385	3471390		0.806290
NC_000913	3471390	3471395		0.762067
NC_000913	3471395	3471400		0.792242
NC_000913	3471400	3471405		0.779334
NC_000913	3471405	3471410		0.665028
NC_000913	3471410	3471415		0.587311
NC_000913	3471415	3471420		0.496271
NC_000913	3471420	3471425		0.417621
NC_000913	3471425	3471430		0.420150
NC_000913	3471430	3471435		0.435270
NC_000913	3471435	3471440		0.476158
NC_000913	3471440	3471445		0.496399
NC_000913	3471445	3471450		0.501390
NC_000913	3471450	3471455		0.450765
NC_000913	3471455	3471460		0.464596
NC_000913	3471460	3471465		0.618342
NC_000913	3471465	3471470		0.727137
NC_000913	3471470	3471475		0.678640
NC_000913	3471475	3471480		0.551633
NC_000913	3471480	3471485		0.501662
NC_000913	3471485	3471490		0.412896
NC_000913	3471490	3471495		0.405258
NC_000913	3471495	3471500		0.408996
NC_000913	3471500	3471505		0.399953
NC_000913	3471505	3471510		0.398342
NC_000913	3471510	3471515		0.437209
NC_000913	3471515	3471520		0.419417
NC_000913	3471520	3471525		0.438668
NC_000913	3471525	3471530		0.379778
NC_000913	3471530	3471535		0.371135
NC_000913	3471535	3471540		0.413299
NC_000913	3471540	3471545		0.376873
NC_000913	3471545	3471550		0.366213
NC_000913	3471550	3471555		0.389502
NC_000913	3471555	3471560		0.390741
NC_000913	3471560	3471565		0.432934
NC_000913	3471565	3471570		0.389064
NC_000913	3471570	3471575		0.373291
NC_000913	3471575	3471580		0.284873
NC_000913	3471580	3471585		0.203769
NC_000913	3471585	3471590		0.190005
NC_000913	3471590	3471595		0.160708
NC_000913	3471595	3471600		0.143275
NC_000913	3471600	3471605		0.137713
NC_000913	3471605	3471610		0.125327
NC_000913	3471610	3471615		0.135198
NC_000913	3471615	3471620		0.137451
NC_000913	3471620	3471625		0.351589
NC_000913	3471625	3471630		0.357758
NC_000913	3471630	3471635		0.332501
NC_000913	3471635	3471640		0.329467
NC_000913	3471640	3471645		0.283286
NC_000913	3471645	3471650		0.249485
NC_000913	3471650	3471655		0.229311
NC_000913	3471655	3471660		0.169652
NC_000913	3471660	3471665		0.170983
NC_000913	3471665	3471670		0.076507
NC_000913	3471670	3471675		0.053098
NC_000913	3471675	3471680		0.049873
NC_000913	3471680	3471685		0.041690
NC_000913	3471685	3471690		0.034407
NC_000913	3471690	3471695		0.033606
NC_000913	3471695	3471700		0.031198
NC_000913	3471700	3471705		0.020562
NC_000913	3471705	3471710		0.018371
NC_000913	3471710	3471715		0.022410
NC_000913	3471715	3471720		0.011239
NC_000913	3471720	3471725		0.010982
NC_000913	3471725	3471730		0.007189
NC_000913	3471730	3471735		0.007144
NC_000913	3471735	3471740		0.009365
NC_000913	3471740	3471745		0.010115
NC_000913	3471745	3471750		0.012963
NC_000913	3471750	3471755		0.018429
NC_000913	3471755	3471760		0.056381
NC_000913	3471760	3471765		0.123874
NC_000913	3471765	3471770		0.161117
NC_000913	3471770	3471775		0.122568
NC_000913	3471775	3471780		0.129072
NC_000913	3471780	3471785		0.120869
NC_000913	3471785	3471790		0.165972
NC_000913	3471790	3471795		0.231584
NC_000913	3471795	3471800		0.273261
NC_000913	3471800	3471805		0.219023
NC_000913	3471805	3471810		0.204532
NC_000913	3471810	3471815		0.211107
NC_000913	3471815	3471820		0.225843
NC_000913	3471820	3471825		0.236849
NC_000913	3471825	3471830		0.228995
NC_000913	3471830	3471835		0.279631
NC_000913	3471835	3471840		0.424633
NC_000913	3471840	3471845		0.437957
NC_000913	3471845	3471850		0.458984
NC_000913	3471850	3471855		0.456767
NC_000913	3471855	3471860		0.565122
NC_000913	3471860	3471865		0.470637
NC_000913	3471865	3471870		0.492058
NC_000913	3471870	3471875		0.275738
NC_000913	3471875	3471880		0.281740
NC_000913	3471880	3471885		0.289477
NC_000913	3471885	3471890		0.192691
NC_000913	3471890	3471895		0.168452
NC_000913	3471895	3471900		0.205044
NC_000913	3471900	3471905		0.128468
NC_000913	3471905	3471910		0.076152
NC_000913	3471910	3471915		0.029985
NC_000913	3471915	3471920		0.024212
NC_000913	3471920	3471925		0.022149
NC_000913	3471925	3471930		0.019529
NC_000913	3471930	3471935		0.014628
NC_000913	3471935	3471940		0.016717
NC_000913	3471940	3471945		0.018611
NC_000913	3471945	3471950		0.021345
NC_000913	3471950	3471955		0.056191
NC_000913	3471955	3471960		0.190355
NC_000913	3471960	3471965		0.166502
NC_000913	3471965	3471970		0.097663
NC_000913	3471970	3471975		0.050780
NC_000913	3471975	3471980		0.021612
NC_000913	3471980	3471985		0.023238
NC_000913	3471985	3471990		0.021467
NC_000913	3471990	3471995		0.022158
NC_000913	3471995	3472000		0.026055
NC_000913	3472000	3472005		0.058094
NC_000913	3472005	3472010		0.063870
NC_000913	3472010	3472015		0.087389
NC_000913	3472015	3472020		0.129042
NC_000913	3472020	3472025		0.087253
NC_000913	3472025	3472030		0.103554
NC_000913	3472030	3472035		0.075842
NC_000913	3472035	3472040		0.087027
NC_000913	3472040	3472045		0.058646
NC_000913	3472045	3472050		0.056822
NC_000913	3472050	3472055		0.040751
NC_000913	3472055	3472060		0.034242
NC_000913	3472060	3472065		0.030369
NC_000913	3472065	3472070		0.038587
NC_000913	3472070	3472075		0.032217
NC_000913	3472075	3472080		0.065131
NC_000913	3472080	3472085		0.069487
NC_000913	3472085	3472090		0.053353
NC_000913	3472090	3472095		0.038538
NC_000913	3472095	3472100		0.052661
NC_000913	3472100	3472105		0.049867
NC_000913	3472105	3472110		0.045332
NC_000913	3472110	3472115		0.040057
NC_000913	3472115	3472120		0.021239
NC_000913	3472120	3472125		0.018411
NC_000913	3472125	3472130		0.019007
NC_000913	3472130	3472135		0.017422
NC_000913	3472135	3472140		0.024306
NC_000913	3472140	3472145		0.025169
NC_000913	3472145	3472150		0.040859
NC_000913	3472150	3472155		0.036371
NC_000913	3472155	3472160		0.059606
NC_000913	3472160	3472165		0.059740
NC_000913	3472165	3472170		0.085914
NC_000913	3472170	3472175		0.107682
NC_000913	3472175	3472180		0.133743
NC_000913	3472180	3472185		0.119254
NC_000913	3472185	3472190		0.113826
NC_000913	3472190	3472195		0.130801
NC_000913	3472195	3472200		0.153370
NC_000913	3472200	3472205		0.108117
NC_000913	3472205	3472210		0.104583
NC_000913	3472210	3472215		0.112097
NC_000913	3472215	3472220		0.129114
NC_000913	3472220	3472225		0.122484
NC_000913	3472225	3472230		0.126087
NC_000913	3472230	3472235		0.142077
NC_000913	3472235	3472240		0.202296
NC_000913	3472240	3472245		0.190259
NC_000913	3472245	3472250		0.222204
NC_000913	3472250	3472255		0.298040
NC_000913	3472255	3472260		0.307790
NC_000913	3472260	3472265		0.345890
NC_000913	3472265	3472270		0.369862
NC_000913	3472270	3472275		0.283276
NC_000913	3472275	3472280		0.301771
NC_000913	3472280	3472285		0.281990
NC_000913	3472285	3472290		0.311987
NC_000913	3472290	3472295		0.154724
NC_000913	3472295	3472300		0.100009
NC_000913	3472300	3472305		0.085066
NC_000913	3472305	3472310		0.085091
NC_000913	3472310	3472315		0.034372
NC_000913	3472315	3472320		0.029339
NC_000913	3472320	3472325		0.023300
NC_000913	3472325	3472330		0.025558
NC_000913	3472330	3472335		0.031349
NC_000913	3472335	3472340		0.055814
NC_000913	3472340	3472345		0.067908
NC_000913	3472345	3472350		0.101711
NC_000913	3472350	3472355		0.061316
NC_000913	3472355	3472360		0.032698
NC_000913	3472360	3472365		0.015074
NC_000913	3472365	3472370		0.018690
NC_000913	3472370	3472375		0.017914
NC_000913	3472375	3472380		0.021221
NC_000913	3472380	3472385		0.020882
NC_000913	3472385	3472390		0.030474
NC_000913	3472390	3472395		0.066387
NC_000913	3472395	3472400		0.268252
NC_000913	3472400	3472405		0.262351
NC_000913	3472405	3472410		0.295745
NC_000913	3472410	3472415		0.277486
NC_000913	3472415	3472420		0.257333
NC_000913	3472420	3472425		0.227596
NC_000913	3472425	3472430		0.131991
NC_000913	3472430	3472435		0.060617
NC_000913	3472435	3472440		0.046410
NC_000913	3472440	3472445		0.049062
NC_000913	3472445	3472450		0.041737
NC_000913	3472450	3472455		0.051603
NC_000913	3472455	3472460		0.058933
NC_000913	3472460	3472465		0.099967
NC_000913	3472465	3472470		0.185039
NC_000913	3472470	3472475		0.248911
NC_000913	3472475	3472480		0.244340
NC_000913	3472480	3472485		0.242106
NC_000913	3472485	3472490		0.176447
NC_000913	3472490	3472495		0.156685
NC_000913	3472495	3472500		0.149344
NC_000913	3472500	3472505		0.140512
NC_000913	3472505	3472510		0.125139
NC_000913	3472510	3472515		0.130824
NC_000913	3472515	3472520		0.119788
NC_000913	3472520	3472525		0.119474
NC_000913	3472525	3472530		0.178153
NC_000913	3472530	3472535		0.108840
NC_000913	3472535	3472540		0.099199
NC_000913	3472540	3472545		0.125993
NC_000913	3472545	3472550		0.135807
NC_000913	3472550	3472555		0.136398
NC_000913	3472555	3472560		0.117983
NC_000913	3472560	3472565		0.144204
NC_000913	3472565	3472570		0.142952
NC_000913	3472570	3472575		0.149417
NC_000913	3472575	3472580		0.251021
NC_000913	3472580	3472585		0.359601
NC_000913	3472585	3472590		0.436416
NC_000913	3472590	3472595		0.416231
NC_000913	3472595	3472600		0.390392
NC_000913	3472600	3472605		0.391777
NC_000913	3472605	3472610		0.359398
NC_000913	3472610	3472615		0.307067
NC_000913	3472615	3472620		0.334232
NC_000913	3472620	3472625		0.400094
NC_000913	3472625	3472630		0.334300
NC_000913	3472630	3472635		0.257031
NC_000913	3472635	3472640		0.194175
NC_000913	3472640	3472645		0.225656
NC_000913	3472645	3472650		0.232723
NC_000913	3472650	3472655		0.226753
NC_000913	3472655	3472660		0.230996
NC_000913	3472660	3472665		0.288040
NC_000913	3472665	3472670		0.365801
NC_000913	3472670	3472675		0.281361
NC_000913	3472675	3472680		0.270224
NC_000913	3472680	3472685		0.266400
NC_000913	3472685	3472690		0.237278
NC_000913	3472690	3472695		0.243720
NC_000913	3472695	3472700		0.190845
NC_000913	3472700	3472705		0.216221
NC_000913	3472705	3472710		0.241521
NC_000913	3472710	3472715		0.205860
NC_000913	3472715	3472720		0.180804
NC_000913	3472720	3472725		0.160491
NC_000913	3472725	3472730		0.164106
NC_000913	3472730	3472735		0.159731
NC_000913	3472735	3472740		0.128344
NC_000913	3472740	3472745		0.165851
NC_000913	3472745	3472750		0.059487
NC_000913	3472750	3472755		0.067680
NC_000913	3472755	3472760		0.065137
NC_000913	3472760	3472765		0.057597
NC_000913	3472765	3472770		0.048565
NC_000913	3472770	3472775		0.036941
NC_000913	3472775	3472780		0.044357
NC_000913	3472780	3472785		0.076323
NC_000913	3472785	3472790		0.091374
NC_000913	3472790	3472795		0.139459
NC_000913	3472795	3472800		0.146370
NC_000913	3472800	3472805		0.144168
NC_000913	3472805	3472810		0.132071
NC_000913	3472810	3472815		0.142880
NC_000913	3472815	3472820		0.133929
NC_000913	3472820	3472825		0.179533
NC_000913	3472825	3472830		0.194706
NC_000913	3472830	3472835		0.200555
NC_000913	3472835	3472840		0.177540
NC_000913	3472840	3472845		0.230815
NC_000913	3472845	3472850		0.202373
NC_000913	3472850	3472855		0.160479
NC_000913	3472855	3472860		0.133928
NC_000913	3472860	3472865		0.104418
NC_000913	3472865	3472870		0.093709
NC_000913	3472870	3472875		0.084133
NC_000913	3472875	3472880		0.074877
NC_000913	3472880	3472885		0.090557
NC_000913	3472885	3472890		0.108218
NC_000913	3472890	3472895		0.084027
NC_000913	3472895	3472900		0.146990
NC_000913	3472900	3472905		0.091530
NC_000913	3472905	3472910		0.106182
NC_000913	3472910	3472915		0.013258
NC_000913	3472915	3472920		0.010498
NC_000913	3472920	3472925		0.011281
NC_000913	3472925	3472930		0.010591
NC_000913	3472930	3472935		0.010573
NC_000913	3472935	3472940		0.013375
NC_000913	3472940	3472945		0.037205
NC_000913	3472945	3472950		0.156037
NC_000913	3472950	3472955		0.222368
NC_000913	3472955	3472960		0.196948
NC_000913	3472960	3472965		0.264109
NC_000913	3472965	3472970		0.239211
NC_000913	3472970	3472975		0.197222
NC_000913	3472975	3472980		0.219153
NC_000913	3472980	3472985		0.182442
NC_000913	3472985	3472990		0.208101
NC_000913	3472990	3472995		0.115061
NC_000913	3472995	3473000		0.103889
NC_000913	3473000	3473005		0.050607
NC_000913	3473005	3473010		0.046942
NC_000913	3473010	3473015		0.041406
NC_000913	3473015	3473020		0.039557
NC_000913	3473020	3473025		0.047794
NC_000913	3473025	3473030		0.055795
NC_000913	3473030	3473035		0.072483
NC_000913	3473035	3473040		0.091922
NC_000913	3473040	3473045		0.127040
NC_000913	3473045	3473050		0.141082
NC_000913	3473050	3473055		0.453835
NC_000913	3473055	3473060		0.417996
NC_000913	3473060	3473065		0.402304
NC_000913	3473065	3473070		0.325119
NC_000913	3473070	3473075		0.344180
NC_000913	3473075	3473080		0.342814
NC_000913	3473080	3473085		0.372389
NC_000913	3473085	3473090		0.350756
NC_000913	3473090	3473095		0.353298
NC_000913	3473095	3473100		0.514300
NC_000913	3473100	3473105		0.610700
NC_000913	3473105	3473110		0.634277
NC_000913	3473110	3473115		0.771075
NC_000913	3473115	3473120		1.012207
NC_000913	3473120	3473125		1.044689
NC_000913	3473125	3473130		0.496772
NC_000913	3473130	3473135		0.459814
NC_000913	3473135	3473140		0.382679
NC_000913	3473140	3473145		0.344261
NC_000913	3473145	3473150		0.362383
NC_000913	3473150	3473155		0.332570
NC_000913	3473155	3473160		0.384187
NC_000913	3473160	3473165		0.420986
NC_000913	3473165	3473170		0.407629
NC_000913	3473170	3473175		0.400978
NC_000913	3473175	3473180		0.486489
NC_000913	3473180	3473185		0.511994
NC_000913	3473185	3473190		0.400769
NC_000913	3473190	3473195		0.344979
NC_000913	3473195	3473200		0.286741
NC_000913	3473200	3473205		0.296963
NC_000913	3473205	3473210		0.251380
NC_000913	3473210	3473215		0.195319
NC_000913	3473215	3473220		0.188368
NC_000913	3473220	3473225		0.150985
NC_000913	3473225	3473230		0.107727
NC_000913	3473230	3473235		0.020979
NC_000913	3473235	3473240		0.010987
NC_000913	3473240	3473245		0.014409
NC_000913	3473245	3473250		0.015668
NC_000913	3473250	3473255		0.016580
NC_000913	3473255	3473260		0.024700
NC_000913	3473260	3473265		0.077727
NC_000913	3473265	3473270		0.116450
NC_000913	3473270	3473275		0.132869
NC_000913	3473275	3473280		0.130452
NC_000913	3473280	3473285		0.146433
NC_000913	3473285	3473290		0.130215
NC_000913	3473290	3473295		0.137824
NC_000913	3473295	3473300		0.089901
NC_000913	3473300	3473305		0.104572
NC_000913	3473305	3473310		0.112168
NC_000913	3473310	3473315		0.120096
NC_000913	3473315	3473320		0.125148
NC_000913	3473320	3473325		0.132272
NC_000913	3473325	3473330		0.159176
NC_000913	3473330	3473335		0.140419
NC_000913	3473335	3473340		0.144315
NC_000913	3473340	3473345		0.124444
NC_000913	3473345	3473350		0.101465
NC_000913	3473350	3473355		0.099372
NC_000913	3473355	3473360		0.075700
NC_000913	3473360	3473365		0.074283
NC_000913	3473365	3473370		0.111868
NC_000913	3473370	3473375		0.110526
NC_000913	3473375	3473380		0.110791
NC_000913	3473380	3473385		0.127024
NC_000913	3473385	3473390		0.369158
NC_000913	3473390	3473395		0.317456
NC_000913	3473395	3473400		0.270577
NC_000913	3473400	3473405		0.258570
NC_000913	3473405	3473410		0.297308
NC_000913	3473410	3473415		0.353472
NC_000913	3473415	3473420		0.346780
NC_000913	3473420	3473425		0.283849
NC_000913	3473425	3473430		0.253280
NC_000913	3473430	3473435		0.294194
NC_000913	3473435	3473440		0.234151
NC_000913	3473440	3473445		0.207921
NC_000913	3473445	3473450		0.179801
NC_000913	3473450	3473455		0.162183
NC_000913	3473455	3473460		0.159893
NC_000913	3473460	3473465		0.268839
NC_000913	3473465	3473470		0.250216
NC_000913	3473470	3473475		0.349361
NC_000913	3473475	3473480		0.251301
NC_000913	3473480	3473485		0.206304
NC_000913	3473485	3473490		0.132044
NC_000913	3473490	3473495		0.130724
NC_000913	3473495	3473500		0.119387
NC_000913	3473500	3473505		0.103311
NC_000913	3473505	3473510		0.092866
NC_000913	3473510	3473515		0.102074
NC_000913	3473515	3473520		0.184687
NC_000913	3473520	3473525		0.244598
NC_000913	3473525	3473530		0.344292
NC_000913	3473530	3473535		0.577578
NC_000913	3473535	3473540		0.589899
NC_000913	3473540	3473545		0.644098
NC_000913	3473545	3473550		0.578445
NC_000913	3473550	3473555		0.356867
NC_000913	3473555	3473560		0.251375
NC_000913	3473560	3473565		0.316449
NC_000913	3473565	3473570		0.226423
NC_000913	3473570	3473575		0.257678
NC_000913	3473575	3473580		0.154310
NC_000913	3473580	3473585		0.189761
NC_000913	3473585	3473590		0.202396
NC_000913	3473590	3473595		0.236055
NC_000913	3473595	3473600		0.301204
NC_000913	3473600	3473605		0.260005
NC_000913	3473605	3473610		0.267958
NC_000913	3473610	3473615		0.260558
NC_000913	3473615	3473620		0.207867
NC_000913	3473620	3473625		0.212424
NC_000913	3473625	3473630		0.165614
NC_000913	3473630	3473635		0.153118
NC_000913	3473635	3473640		0.152092
NC_000913	3473640	3473645		0.144301
NC_000913	3473645	3473650		0.161029
NC_000913	3473650	3473655		0.293067
NC_000913	3473655	3473660		0.307408
NC_000913	3473660	3473665		0.456714
NC_000913	3473665	3473670		0.468704
NC_000913	3473670	3473675		0.553354
NC_000913	3473675	3473680		0.721387
NC_000913	3473680	3473685		0.701639
NC_000913	3473685	3473690		0.722455
NC_000913	3473690	3473695		0.698648
NC_000913	3473695	3473700		0.683543
NC_000913	3473700	3473705		0.541771
NC_000913	3473705	3473710		0.341520
NC_000913	3473710	3473715		0.152449
NC_000913	3473715	3473720		0.131902
NC_000913	3473720	3473725		0.122435
NC_000913	3473725	3473730		0.123035
NC_000913	3473730	3473735		0.126347
NC_000913	3473735	3473740		0.150941
NC_000913	3473740	3473745		0.185335
NC_000913	3473745	3473750		0.193302
NC_000913	3473750	3473755		0.240477
NC_000913	3473755	3473760		0.231990
NC_000913	3473760	3473765		0.243401
NC_000913	3473765	3473770		0.232279
NC_000913	3473770	3473775		0.194580
NC_000913	3473775	3473780		0.193219
NC_000913	3473780	3473785		0.188331
NC_000913	3473785	3473790		0.164277
NC_000913	3473790	3473795		0.147650
NC_000913	3473795	3473800		0.106215
NC_000913	3473800	3473805		0.107519
NC_000913	3473805	3473810		0.125918
NC_000913	3473810	3473815		0.130038
NC_000913	3473815	3473820		0.136233
NC_000913	3473820	3473825		0.151960
NC_000913	3473825	3473830		0.193715
NC_000913	3473830	3473835		0.212813
NC_000913	3473835	3473840		0.212360
NC_000913	3473840	3473845		0.186238
NC_000913	3473845	3473850		0.185356
NC_000913	3473850	3473855		0.200724
NC_000913	3473855	3473860		0.157700
NC_000913	3473860	3473865		0.095844
NC_000913	3473865	3473870		0.080467
NC_000913	3473870	3473875		0.083244
NC_000913	3473875	3473880		0.102678
NC_000913	3473880	3473885		0.104373
NC_000913	3473885	3473890		0.150262
NC_000913	3473890	3473895		0.195934
NC_000913	3473895	3473900		0.292901
NC_000913	3473900	3473905		0.373504
NC_000913	3473905	3473910		0.439630
NC_000913	3473910	3473915		0.418504
NC_000913	3473915	3473920		0.331812
NC_000913	3473920	3473925		0.190519
NC_000913	3473925	3473930		0.158696
NC_000913	3473930	3473935		0.163171
NC_000913	3473935	3473940		0.154153
NC_000913	3473940	3473945		0.178213
NC_000913	3473945	3473950		0.203603
NC_000913	3473950	3473955		0.269600
NC_000913	3473955	3473960		0.438616
NC_000913	3473960	3473965		0.696405
NC_000913	3473965	3473970		0.699491
NC_000913	3473970	3473975		0.742387
NC_000913	3473975	3473980		0.709026
NC_000913	3473980	3473985		0.746710
NC_000913	3473985	3473990		0.918083
NC_000913	3473990	3473995		0.881319
NC_000913	3473995	3474000		0.863755
NC_000913	3474000	3474005		0.904762
NC_000913	3474005	3474010		0.839636
NC_000913	3474010	3474015		0.910856
NC_000913	3474015	3474020		0.874197
NC_000913	3474020	3474025		0.761084
NC_000913	3474025	3474030		0.626547
NC_000913	3474030	3474035		0.479562
NC_000913	3474035	3474040		0.397859
NC_000913	3474040	3474045		0.384978
NC_000913	3474045	3474050		0.352346
NC_000913	3474050	3474055		0.327014
NC_000913	3474055	3474060		0.334984
NC_000913	3474060	3474065		0.322449
NC_000913	3474065	3474070		0.223127
NC_000913	3474070	3474075		0.224081
NC_000913	3474075	3474080		0.232931
NC_000913	3474080	3474085		0.238411
NC_000913	3474085	3474090		0.180634
NC_000913	3474090	3474095		0.186395
NC_000913	3474095	3474100		0.280874
NC_000913	3474100	3474105		0.534800
NC_000913	3474105	3474110		0.464624
NC_000913	3474110	3474115		0.467744
NC_000913	3474115	3474120		0.479584
NC_000913	3474120	3474125		0.484455
NC_000913	3474125	3474130		0.471284
NC_000913	3474130	3474135		0.460432
NC_000913	3474135	3474140		0.514237
NC_000913	3474140	3474145		0.452713
NC_000913	3474145	3474150		0.340689
NC_000913	3474150	3474155		0.325599
NC_000913	3474155	3474160		0.310796
NC_000913	3474160	3474165		0.264794
NC_000913	3474165	3474170		0.297264
NC_000913	3474170	3474175		0.199897
NC_000913	3474175	3474180		0.193730
NC_000913	3474180	3474185		0.223247
NC_000913	3474185	3474190		0.174579
NC_000913	3474190	3474195		0.173383
NC_000913	3474195	3474200		0.171702
NC_000913	3474200	3474205		0.164564
NC_000913	3474205	3474210		0.189688
NC_000913	3474210	3474215		0.181501
NC_000913	3474215	3474220		0.177521
NC_000913	3474220	3474225		0.180940
NC_000913	3474225	3474230		0.246989
NC_000913	3474230	3474235		0.250857
NC_000913	3474235	3474240		0.142395
NC_000913	3474240	3474245		0.133005
NC_000913	3474245	3474250		0.137156
NC_000913	3474250	3474255		0.115397
NC_000913	3474255	3474260		0.112233
NC_000913	3474260	3474265		0.111487
NC_000913	3474265	3474270		0.132525
NC_000913	3474270	3474275		0.170604
NC_000913	3474275	3474280		0.202792
NC_000913	3474280	3474285		0.210154
NC_000913	3474285	3474290		0.278114
NC_000913	3474290	3474295		0.268723
NC_000913	3474295	3474300		0.200890
NC_000913	3474300	3474305		0.172370
NC_000913	3474305	3474310		0.170850
NC_000913	3474310	3474315		0.153946
NC_000913	3474315	3474320		0.138380
NC_000913	3474320	3474325		0.139934
NC_000913	3474325	3474330		0.131159
NC_000913	3474330	3474335		0.167043
NC_000913	3474335	3474340		0.192778
NC_000913	3474340	3474345		0.251903
NC_000913	3474345	3474350		0.257800
NC_000913	3474350	3474355		0.289705
NC_000913	3474355	3474360		0.418956
NC_000913	3474360	3474365		0.373489
NC_000913	3474365	3474370		0.458091
NC_000913	3474370	3474375		0.389364
NC_000913	3474375	3474380		0.335616
NC_000913	3474380	3474385		0.304451
NC_000913	3474385	3474390		0.196863
NC_000913	3474390	3474395		0.172398
NC_000913	3474395	3474400		0.121748
NC_000913	3474400	3474405		0.083635
NC_000913	3474405	3474410		0.081183
NC_000913	3474410	3474415		0.076486
NC_000913	3474415	3474420		0.068131
NC_000913	3474420	3474425		0.055588
NC_000913	3474425	3474430		0.084400
NC_000913	3474430	3474435		0.079426
NC_000913	3474435	3474440		0.115280
NC_000913	3474440	3474445		0.098816
NC_000913	3474445	3474450		0.099682
NC_000913	3474450	3474455		0.091235
NC_000913	3474455	3474460		0.063345
NC_000913	3474460	3474465		0.060514
NC_000913	3474465	3474470		0.054030
NC_000913	3474470	3474475		0.059464
NC_000913	3474475	3474480		0.064393
NC_000913	3474480	3474485		0.062713
NC_000913	3474485	3474490		0.057123
NC_000913	3474490	3474495		0.067143
NC_000913	3474495	3474500		0.049837
NC_000913	3474500	3474505		0.042304
NC_000913	3474505	3474510		0.052482
NC_000913	3474510	3474515		0.053252
NC_000913	3474515	3474520		0.050132
NC_000913	3474520	3474525		0.046969
NC_000913	3474525	3474530		0.037902
NC_000913	3474530	3474535		0.037141
NC_000913	3474535	3474540		0.036377
NC_000913	3474540	3474545		0.028268
NC_000913	3474545	3474550		0.030341
NC_000913	3474550	3474555		0.024855
NC_000913	3474555	3474560		0.017271
NC_000913	3474560	3474565		0.019824
NC_000913	3474565	3474570		0.017399
NC_000913	3474570	3474575		0.019626
NC_000913	3474575	3474580		0.018575
NC_000913	3474580	3474585		0.020499
NC_000913	3474585	3474590		0.017029
NC_000913	3474590	3474595		0.026493
NC_000913	3474595	3474600		0.025298
NC_000913	3474600	3474605		0.025776
NC_000913	3474605	3474610		0.025644
NC_000913	3474610	3474615		0.023803
NC_000913	3474615	3474620		0.013644
NC_000913	3474620	3474625		0.011437
NC_000913	3474625	3474630		0.010887
NC_000913	3474630	3474635		0.011288
NC_000913	3474635	3474640		0.014300
NC_000913	3474640	3474645		0.018540
NC_000913	3474645	3474650		0.005002
NC_000913	3474650	3474655		0.010287
NC_000913	3474655	3474660		0.012713
NC_000913	3474660	3474665		0.015120
NC_000913	3474665	3474670		0.006468
NC_000913	3474670	3474675		0.007377
NC_000913	3474675	3474680		0.005579
NC_000913	3474680	3474685		0.005436
NC_000913	3474685	3474690		0.005545
NC_000913	3474690	3474695		0.005330
NC_000913	3474695	3474700		0.005116
NC_000913	3474700	3474705		0.004459
NC_000913	3474705	3474710		0.005402
NC_000913	3474710	3474715		0.005214
NC_000913	3474715	3474720		0.006576
NC_000913	3474720	3474725		0.005253
NC_000913	3474725	3474730		0.006017
NC_000913	3474730	3474735		0.005213
NC_000913	3474735	3474740		0.005274
NC_000913	3474740	3474745		0.004098
NC_000913	3474745	3474750		0.005400
NC_000913	3474750	3474755		0.005215
NC_000913	3474755	3474760		0.006263
NC_000913	3474760	3474765		0.006782
NC_000913	3474765	3474770		0.006953
NC_000913	3474770	3474775		0.007355
NC_000913	3474775	3474780		0.007930
NC_000913	3474780	3474785		0.019897
NC_000913	3474785	3474790		0.022678
NC_000913	3474790	3474795		0.024135
NC_000913	3474795	3474800		0.023948
NC_000913	3474800	3474805		0.021902
NC_000913	3474805	3474810		0.022906
NC_000913	3474810	3474815		0.029990
NC_000913	3474815	3474820		0.030719
NC_000913	3474820	3474825		0.052077
NC_000913	3474825	3474830		0.044685
NC_000913	3474830	3474835		0.058696
NC_000913	3474835	3474840		0.099967
NC_000913	3474840	3474845		0.096925
NC_000913	3474845	3474850		0.071625
NC_000913	3474850	3474855		0.072515
NC_000913	3474855	3474860		0.072853
NC_000913	3474860	3474865		0.085339
NC_000913	3474865	3474870		0.086348
NC_000913	3474870	3474875		0.088633
NC_000913	3474875	3474880		0.083775
NC_000913	3474880	3474885		0.103774
NC_000913	3474885	3474890		0.123331
NC_000913	3474890	3474895		0.121536
NC_000913	3474895	3474900		0.113085
NC_000913	3474900	3474905		0.099005
NC_000913	3474905	3474910		0.089178
NC_000913	3474910	3474915		0.093622
NC_000913	3474915	3474920		0.095174
NC_000913	3474920	3474925		0.101587
NC_000913	3474925	3474930		0.091579
NC_000913	3474930	3474935		0.107694
NC_000913	3474935	3474940		0.125028
NC_000913	3474940	3474945		0.133172
NC_000913	3474945	3474950		0.140043
NC_000913	3474950	3474955		0.189010
NC_000913	3474955	3474960		0.247858
NC_000913	3474960	3474965		0.274232
NC_000913	3474965	3474970		0.342065
NC_000913	3474970	3474975		0.345526
NC_000913	3474975	3474980		0.352244
NC_000913	3474980	3474985		0.394802
NC_000913	3474985	3474990		0.413995
NC_000913	3474990	3474995		0.587216
NC_000913	3474995	3475000		0.577297
NC_000913	3475000	3475005		0.545526
NC_000913	3475005	3475010		0.603938
NC_000913	3475010	3475015		0.657300
NC_000913	3475015	3475020		0.684500
NC_000913	3475020	3475025		0.627070
NC_000913	3475025	3475030		0.481456
NC_000913	3475030	3475035		0.467043
NC_000913	3475035	3475040		0.449080
NC_000913	3475040	3475045		0.532357
NC_000913	3475045	3475050		0.529075
NC_000913	3475050	3475055		0.743701
NC_000913	3475055	3475060		0.691966
NC_000913	3475060	3475065		0.806947
NC_000913	3475065	3475070		0.779359
NC_000913	3475070	3475075		0.537707
NC_000913	3475075	3475080		0.509588
NC_000913	3475080	3475085		0.474724
NC_000913	3475085	3475090		0.372919
NC_000913	3475090	3475095		0.361675
NC_000913	3475095	3475100		0.416058
NC_000913	3475100	3475105		0.462917
NC_000913	3475105	3475110		0.475848
NC_000913	3475110	3475115		0.505353
NC_000913	3475115	3475120		0.867863
NC_000913	3475120	3475125		1.006680
NC_000913	3475125	3475130		0.971822
NC_000913	3475130	3475135		1.040041
NC_000913	3475135	3475140		1.150466
NC_000913	3475140	3475145		1.097444
NC_000913	3475145	3475150		1.022162
NC_000913	3475150	3475155		0.701673
NC_000913	3475155	3475160		0.408169
NC_000913	3475160	3475165		0.418149
NC_000913	3475165	3475170		0.394239
NC_000913	3475170	3475175		0.423421
NC_000913	3475175	3475180		0.400249
NC_000913	3475180	3475185		0.474453
NC_000913	3475185	3475190		0.512004
NC_000913	3475190	3475195		0.624864
NC_000913	3475195	3475200		0.677607
NC_000913	3475200	3475205		0.707621
NC_000913	3475205	3475210		0.765176
NC_000913	3475210	3475215		0.917332
NC_000913	3475215	3475220		1.067195
NC_000913	3475220	3475225		0.864428
NC_000913	3475225	3475230		0.772614
NC_000913	3475230	3475235		0.844817
NC_000913	3475235	3475240		0.827741
NC_000913	3475240	3475245		0.727724
NC_000913	3475245	3475250		0.737940
NC_000913	3475250	3475255		0.732510
NC_000913	3475255	3475260		0.623010
NC_000913	3475260	3475265		0.651858
NC_000913	3475265	3475270		0.730586
NC_000913	3475270	3475275		0.678810
NC_000913	3475275	3475280		0.539797
NC_000913	3475280	3475285		0.540238
NC_000913	3475285	3475290		0.579380
NC_000913	3475290	3475295		0.610239
NC_000913	3475295	3475300		0.647689
NC_000913	3475300	3475305		0.744782
NC_000913	3475305	3475310		0.835657
NC_000913	3475310	3475315		0.879926
NC_000913	3475315	3475320		0.930610
NC_000913	3475320	3475325		0.769780
NC_000913	3475325	3475330		0.823443
NC_000913	3475330	3475335		0.894037
NC_000913	3475335	3475340		0.511885
NC_000913	3475340	3475345		0.368770
NC_000913	3475345	3475350		0.251485
NC_000913	3475350	3475355		0.213690
NC_000913	3475355	3475360		0.102750
NC_000913	3475360	3475365		0.091044
NC_000913	3475365	3475370		0.089902
NC_000913	3475370	3475375		0.101723
NC_000913	3475375	3475380		0.094729
NC_000913	3475380	3475385		0.106037
NC_000913	3475385	3475390		0.119515
NC_000913	3475390	3475395		0.138062
NC_000913	3475395	3475400		0.140495
NC_000913	3475400	3475405		0.209107
NC_000913	3475405	3475410		0.228211
NC_000913	3475410	3475415		0.249667
NC_000913	3475415	3475420		0.249237
NC_000913	3475420	3475425		0.101376
NC_000913	3475425	3475430		0.086715
NC_000913	3475430	3475435		0.081192
NC_000913	3475435	3475440		0.092261
NC_000913	3475440	3475445		0.100490
NC_000913	3475445	3475450		0.108933
NC_000913	3475450	3475455		0.248862
NC_000913	3475455	3475460		0.290639
NC_000913	3475460	3475465		0.270708
NC_000913	3475465	3475470		0.232296
NC_000913	3475470	3475475		0.180501
NC_000913	3475475	3475480		0.140184
NC_000913	3475480	3475485		0.142297
NC_000913	3475485	3475490		0.155665
NC_000913	3475490	3475495		0.222440
NC_000913	3475495	3475500		0.212508
NC_000913	3475500	3475505		0.260728
NC_000913	3475505	3475510		0.323242
NC_000913	3475510	3475515		0.360218
NC_000913	3475515	3475520		0.455542
NC_000913	3475520	3475525		0.333646
NC_000913	3475525	3475530		0.217827
NC_000913	3475530	3475535		0.207988
NC_000913	3475535	3475540		0.206647
NC_000913	3475540	3475545		0.177889
NC_000913	3475545	3475550		0.163137
NC_000913	3475550	3475555		0.174432
NC_000913	3475555	3475560		0.222211
NC_000913	3475560	3475565		0.200135
NC_000913	3475565	3475570		0.198011
NC_000913	3475570	3475575		0.285811
NC_000913	3475575	3475580		0.204691
NC_000913	3475580	3475585		0.175819
NC_000913	3475585	3475590		0.170563
NC_000913	3475590	3475595		0.108271
NC_000913	3475595	3475600		0.117652
NC_000913	3475600	3475605		0.154375
NC_000913	3475605	3475610		0.076695
NC_000913	3475610	3475615		0.083727
NC_000913	3475615	3475620		0.076118
NC_000913	3475620	3475625		0.118190
NC_000913	3475625	3475630		0.100490
NC_000913	3475630	3475635		0.143963
NC_000913	3475635	3475640		0.171137
NC_000913	3475640	3475645		0.186741
NC_000913	3475645	3475650		0.185582
NC_000913	3475650	3475655		0.177969
NC_000913	3475655	3475660		0.172025
NC_000913	3475660	3475665		0.147365
NC_000913	3475665	3475670		0.135013
NC_000913	3475670	3475675		0.126667
NC_000913	3475675	3475680		0.109674
NC_000913	3475680	3475685		0.120866
NC_000913	3475685	3475690		0.106262
NC_000913	3475690	3475695		0.118216
NC_000913	3475695	3475700		0.117269
NC_000913	3475700	3475705		0.133442
NC_000913	3475705	3475710		0.150293
NC_000913	3475710	3475715		0.149260
NC_000913	3475715	3475720		0.225210
NC_000913	3475720	3475725		0.203404
NC_000913	3475725	3475730		0.133020
NC_000913	3475730	3475735		0.091843
NC_000913	3475735	3475740		0.097673
NC_000913	3475740	3475745		0.096373
NC_000913	3475745	3475750		0.090279
NC_000913	3475750	3475755		0.092599
NC_000913	3475755	3475760		0.095905
NC_000913	3475760	3475765		0.118135
NC_000913	3475765	3475770		0.129366
NC_000913	3475770	3475775		0.149811
NC_000913	3475775	3475780		0.120986
NC_000913	3475780	3475785		0.102722
NC_000913	3475785	3475790		0.041216
NC_000913	3475790	3475795		0.026088
NC_000913	3475795	3475800		0.008768
NC_000913	3475800	3475805		0.008813
NC_000913	3475805	3475810		0.009367
NC_000913	3475810	3475815		0.012057
NC_000913	3475815	3475820		0.008576
NC_000913	3475820	3475825		0.008318
NC_000913	3475825	3475830		0.046226
NC_000913	3475830	3475835		0.252927
NC_000913	3475835	3475840		0.375273
NC_000913	3475840	3475845		0.345762
NC_000913	3475845	3475850		0.293307
NC_000913	3475850	3475855		0.246313
NC_000913	3475855	3475860		0.155824
NC_000913	3475860	3475865		0.104955
NC_000913	3475865	3475870		0.099117
NC_000913	3475870	3475875		0.109403
NC_000913	3475875	3475880		0.110804
NC_000913	3475880	3475885		0.116112
NC_000913	3475885	3475890		0.066875
NC_000913	3475890	3475895		0.082135
NC_000913	3475895	3475900		0.081277
NC_000913	3475900	3475905		0.061446
NC_000913	3475905	3475910		0.056013
NC_000913	3475910	3475915		0.051485
NC_000913	3475915	3475920		0.046235
NC_000913	3475920	3475925		0.035224
NC_000913	3475925	3475930		0.038111
NC_000913	3475930	3475935		0.046275
NC_000913	3475935	3475940		0.041805
NC_000913	3475940	3475945		0.063438
NC_000913	3475945	3475950		0.079584
NC_000913	3475950	3475955		0.075898
NC_000913	3475955	3475960		0.074348
NC_000913	3475960	3475965		0.056314
NC_000913	3475965	3475970		0.052328
NC_000913	3475970	3475975		0.044343
NC_000913	3475975	3475980		0.040848
NC_000913	3475980	3475985		0.022263
NC_000913	3475985	3475990		0.011227
NC_000913	3475990	3475995		0.008495
NC_000913	3475995	3476000		0.007705
NC_000913	3476000	3476005		0.007369
NC_000913	3476005	3476010		0.007596
NC_000913	3476010	3476015		0.012028
NC_000913	3476015	3476020		0.022811
NC_000913	3476020	3476025		0.035858
NC_000913	3476025	3476030		0.054604
NC_000913	3476030	3476035		0.075440
NC_000913	3476035	3476040		0.189110
NC_000913	3476040	3476045		0.514946
NC_000913	3476045	3476050		0.740619
NC_000913	3476050	3476055		0.471601
NC_000913	3476055	3476060		0.288680
NC_000913	3476060	3476065		0.247146
NC_000913	3476065	3476070		0.221580
NC_000913	3476070	3476075		0.241278
NC_000913	3476075	3476080		0.231016
NC_000913	3476080	3476085		0.210815
NC_000913	3476085	3476090		0.261141
NC_000913	3476090	3476095		0.468267
NC_000913	3476095	3476100		0.650297
NC_000913	3476100	3476105		0.732186
NC_000913	3476105	3476110		0.795470
NC_000913	3476110	3476115		0.911316
NC_000913	3476115	3476120		1.081148
NC_000913	3476120	3476125		0.783466
NC_000913	3476125	3476130		0.730549
NC_000913	3476130	3476135		0.674331
NC_000913	3476135	3476140		0.702335
NC_000913	3476140	3476145		0.637848
NC_000913	3476145	3476150		0.638789
NC_000913	3476150	3476155		0.823466
NC_000913	3476155	3476160		1.000149
NC_000913	3476160	3476165		1.056776
NC_000913	3476165	3476170		0.959104
NC_000913	3476170	3476175		0.905457
NC_000913	3476175	3476180		0.801970
NC_000913	3476180	3476185		0.483329
NC_000913	3476185	3476190		0.377197
NC_000913	3476190	3476195		0.317949
NC_000913	3476195	3476200		0.311407
NC_000913	3476200	3476205		0.297497
NC_000913	3476205	3476210		0.289121
NC_000913	3476210	3476215		0.281592
NC_000913	3476215	3476220		0.400386
NC_000913	3476220	3476225		0.494614
NC_000913	3476225	3476230		0.476584
NC_000913	3476230	3476235		0.557199
NC_000913	3476235	3476240		0.590155
NC_000913	3476240	3476245		0.556405
NC_000913	3476245	3476250		0.499108
NC_000913	3476250	3476255		0.517973
NC_000913	3476255	3476260		0.510595
NC_000913	3476260	3476265		0.461790
NC_000913	3476265	3476270		0.361643
NC_000913	3476270	3476275		0.363757
NC_000913	3476275	3476280		0.284370
NC_000913	3476280	3476285		0.211365
NC_000913	3476285	3476290		0.231561
NC_000913	3476290	3476295		0.198640
NC_000913	3476295	3476300		0.226115
NC_000913	3476300	3476305		0.253440
NC_000913	3476305	3476310		0.237694
NC_000913	3476310	3476315		0.239812
NC_000913	3476315	3476320		0.178664
NC_000913	3476320	3476325		0.158107
NC_000913	3476325	3476330		0.139921
NC_000913	3476330	3476335		0.152909
NC_000913	3476335	3476340		0.186787
NC_000913	3476340	3476345		0.191741
NC_000913	3476345	3476350		0.230743
NC_000913	3476350	3476355		0.263668
NC_000913	3476355	3476360		0.259367
NC_000913	3476360	3476365		0.272777
NC_000913	3476365	3476370		0.277449
NC_000913	3476370	3476375		0.283947
NC_000913	3476375	3476380		0.266876
NC_000913	3476380	3476385		0.332001
NC_000913	3476385	3476390		0.323128
NC_000913	3476390	3476395		0.502824
NC_000913	3476395	3476400		0.572507
NC_000913	3476400	3476405		0.588091
NC_000913	3476405	3476410		0.522535
NC_000913	3476410	3476415		0.373808
NC_000913	3476415	3476420		0.384112
NC_000913	3476420	3476425		0.361630
NC_000913	3476425	3476430		0.315394
NC_000913	3476430	3476435		0.277911
NC_000913	3476435	3476440		0.224612
NC_000913	3476440	3476445		0.089366
NC_000913	3476445	3476450		0.067084
NC_000913	3476450	3476455		0.066232
NC_000913	3476455	3476460		0.080119
NC_000913	3476460	3476465		0.085421
NC_000913	3476465	3476470		0.082841
NC_000913	3476470	3476475		0.075250
NC_000913	3476475	3476480		0.053407
NC_000913	3476480	3476485		0.054091
NC_000913	3476485	3476490		0.055420
NC_000913	3476490	3476495		0.050918
NC_000913	3476495	3476500		0.046095
NC_000913	3476500	3476505		0.031990
NC_000913	3476505	3476510		0.030741
NC_000913	3476510	3476515		0.029162
NC_000913	3476515	3476520		0.025200
NC_000913	3476520	3476525		0.032237
NC_000913	3476525	3476530		0.037964
NC_000913	3476530	3476535		0.032477
NC_000913	3476535	3476540		0.029172
NC_000913	3476540	3476545		0.029622
NC_000913	3476545	3476550		0.036084
NC_000913	3476550	3476555		0.040014
NC_000913	3476555	3476560		0.059965
NC_000913	3476560	3476565		0.058685
NC_000913	3476565	3476570		0.106946
NC_000913	3476570	3476575		0.098871
NC_000913	3476575	3476580		0.098930
NC_000913	3476580	3476585		0.097327
NC_000913	3476585	3476590		0.092515
NC_000913	3476590	3476595		0.099107
NC_000913	3476595	3476600		0.108819
NC_000913	3476600	3476605		0.107976
NC_000913	3476605	3476610		0.118015
NC_000913	3476610	3476615		0.136067
NC_000913	3476615	3476620		0.171158
NC_000913	3476620	3476625		0.175336
NC_000913	3476625	3476630		0.190076
NC_000913	3476630	3476635		0.192588
NC_000913	3476635	3476640		0.296732
NC_000913	3476640	3476645		0.378644
NC_000913	3476645	3476650		0.405427
NC_000913	3476650	3476655		0.411220
NC_000913	3476655	3476660		0.432989
NC_000913	3476660	3476665		0.468350
NC_000913	3476665	3476670		0.499081
NC_000913	3476670	3476675		0.475752
NC_000913	3476675	3476680		0.478353
NC_000913	3476680	3476685		0.566742
NC_000913	3476685	3476690		0.568831
NC_000913	3476690	3476695		0.560768
NC_000913	3476695	3476700		0.501926
NC_000913	3476700	3476705		0.501586
NC_000913	3476705	3476710		0.449746
NC_000913	3476710	3476715		0.420247
NC_000913	3476715	3476720		0.441151
NC_000913	3476720	3476725		0.387143
NC_000913	3476725	3476730		0.353621
NC_000913	3476730	3476735		0.329623
NC_000913	3476735	3476740		0.367821
NC_000913	3476740	3476745		0.362678
NC_000913	3476745	3476750		0.413502
NC_000913	3476750	3476755		0.459678
NC_000913	3476755	3476760		0.547431
NC_000913	3476760	3476765		0.575208
NC_000913	3476765	3476770		0.680519
NC_000913	3476770	3476775		0.727038
NC_000913	3476775	3476780		0.702109
NC_000913	3476780	3476785		0.791085
NC_000913	3476785	3476790		0.813405
NC_000913	3476790	3476795		0.853484
NC_000913	3476795	3476800		1.314211
NC_000913	3476800	3476805		1.310074
NC_000913	3476805	3476810		1.152977
NC_000913	3476810	3476815		1.027301
NC_000913	3476815	3476820		0.773829
NC_000913	3476820	3476825		0.635524
NC_000913	3476825	3476830		0.464740
NC_000913	3476830	3476835		0.225824
NC_000913	3476835	3476840		0.211230
NC_000913	3476840	3476845		0.185723
NC_000913	3476845	3476850		0.147453
NC_000913	3476850	3476855		0.140487
NC_000913	3476855	3476860		0.134441
NC_000913	3476860	3476865		0.150177
NC_000913	3476865	3476870		0.133133
NC_000913	3476870	3476875		0.154991
NC_000913	3476875	3476880		0.156071
NC_000913	3476880	3476885		0.157705
NC_000913	3476885	3476890		0.161800
NC_000913	3476890	3476895		0.181488
NC_000913	3476895	3476900		0.256123
NC_000913	3476900	3476905		0.235892
NC_000913	3476905	3476910		0.260081
NC_000913	3476910	3476915		0.313484
NC_000913	3476915	3476920		0.271488
NC_000913	3476920	3476925		0.258507
NC_000913	3476925	3476930		0.205180
NC_000913	3476930	3476935		0.125511
NC_000913	3476935	3476940		0.114523
NC_000913	3476940	3476945		0.086899
NC_000913	3476945	3476950		0.078752
NC_000913	3476950	3476955		0.076083
NC_000913	3476955	3476960		0.099365
NC_000913	3476960	3476965		0.136865
NC_000913	3476965	3476970		0.171749
NC_000913	3476970	3476975		0.260390
NC_000913	3476975	3476980		0.229678
NC_000913	3476980	3476985		0.230358
NC_000913	3476985	3476990		0.210661
NC_000913	3476990	3476995		0.183871
NC_000913	3476995	3477000		0.151626
NC_000913	3477000	3477005		0.133477
NC_000913	3477005	3477010		0.141896
NC_000913	3477010	3477015		0.190547
NC_000913	3477015	3477020		0.214729
NC_000913	3477020	3477025		0.224113
NC_000913	3477025	3477030		0.305432
NC_000913	3477030	3477035		0.330093
NC_000913	3477035	3477040		0.333601
NC_000913	3477040	3477045		0.379565
NC_000913	3477045	3477050		0.611477
NC_000913	3477050	3477055		0.762229
NC_000913	3477055	3477060		0.668244
NC_000913	3477060	3477065		0.713552
NC_000913	3477065	3477070		0.688048
NC_000913	3477070	3477075		0.725671
NC_000913	3477075	3477080		0.686463
NC_000913	3477080	3477085		0.598645
NC_000913	3477085	3477090		0.617726
NC_000913	3477090	3477095		0.529077
NC_000913	3477095	3477100		0.251559
NC_000913	3477100	3477105		0.227858
NC_000913	3477105	3477110		0.152809
NC_000913	3477110	3477115		0.107469
NC_000913	3477115	3477120		0.080470
NC_000913	3477120	3477125		0.071218
NC_000913	3477125	3477130		0.076458
NC_000913	3477130	3477135		0.084607
NC_000913	3477135	3477140		0.080458
NC_000913	3477140	3477145		0.083086
NC_000913	3477145	3477150		0.087310
NC_000913	3477150	3477155		0.100432
NC_000913	3477155	3477160		0.149937
NC_000913	3477160	3477165		0.272895
NC_000913	3477165	3477170		0.301165
NC_000913	3477170	3477175		0.365789
NC_000913	3477175	3477180		0.376280
NC_000913	3477180	3477185		0.356565
NC_000913	3477185	3477190		0.373729
NC_000913	3477190	3477195		0.366854
NC_000913	3477195	3477200		0.572977
NC_000913	3477200	3477205		0.842671
NC_000913	3477205	3477210		0.878568
NC_000913	3477210	3477215		0.888660
NC_000913	3477215	3477220		0.904004
NC_000913	3477220	3477225		0.943347
NC_000913	3477225	3477230		0.894524
NC_000913	3477230	3477235		0.695301
NC_000913	3477235	3477240		0.624656
NC_000913	3477240	3477245		0.440024
NC_000913	3477245	3477250		0.237629
NC_000913	3477250	3477255		0.178578
NC_000913	3477255	3477260		0.160932
NC_000913	3477260	3477265		0.166965
NC_000913	3477265	3477270		0.172716
NC_000913	3477270	3477275		0.248262
NC_000913	3477275	3477280		0.283565
NC_000913	3477280	3477285		0.345428
NC_000913	3477285	3477290		0.680985
NC_000913	3477290	3477295		0.628512
NC_000913	3477295	3477300		0.735325
NC_000913	3477300	3477305		0.709277
NC_000913	3477305	3477310		0.743077
NC_000913	3477310	3477315		0.607328
NC_000913	3477315	3477320		0.475099
NC_000913	3477320	3477325		0.457976
NC_000913	3477325	3477330		0.397899
NC_000913	3477330	3477335		0.298356
NC_000913	3477335	3477340		0.219114
NC_000913	3477340	3477345		0.209040
NC_000913	3477345	3477350		0.196155
NC_000913	3477350	3477355		0.163220
NC_000913	3477355	3477360		0.092934
NC_000913	3477360	3477365		0.044881
NC_000913	3477365	3477370		0.041143
NC_000913	3477370	3477375		0.032333
NC_000913	3477375	3477380		0.025460
NC_000913	3477380	3477385		0.019368
NC_000913	3477385	3477390		0.019653
NC_000913	3477390	3477395		0.021359
NC_000913	3477395	3477400		0.020695
NC_000913	3477400	3477405		0.014903
NC_000913	3477405	3477410		0.014799
NC_000913	3477410	3477415		0.014188
NC_000913	3477415	3477420		0.010182
NC_000913	3477420	3477425		0.004786
NC_000913	3477425	3477430		0.005570
NC_000913	3477430	3477435		0.003345
NC_000913	3477435	3477440		0.003270
NC_000913	3477440	3477445		0.002974
NC_000913	3477445	3477450		0.003038
NC_000913	3477450	3477455		0.003032
NC_000913	3477455	3477460		0.003766
NC_000913	3477460	3477465		0.004899
NC_000913	3477465	3477470		0.008678
NC_000913	3477470	3477475		0.010535
NC_000913	3477475	3477480		0.011265
NC_000913	3477480	3477485		0.014003
NC_000913	3477485	3477490		0.013662
NC_000913	3477490	3477495		0.029598
NC_000913	3477495	3477500		0.040993
NC_000913	3477500	3477505		0.046433
NC_000913	3477505	3477510		0.086855
NC_000913	3477510	3477515		0.086511
NC_000913	3477515	3477520		0.086069
NC_000913	3477520	3477525		0.126667
NC_000913	3477525	3477530		0.150416
NC_000913	3477530	3477535		0.151681
NC_000913	3477535	3477540		0.189438
NC_000913	3477540	3477545		0.199136
NC_000913	3477545	3477550		0.284643
NC_000913	3477550	3477555		0.272787
NC_000913	3477555	3477560		0.296016
NC_000913	3477560	3477565		0.238969
NC_000913	3477565	3477570		0.178523
NC_000913	3477570	3477575		0.143267
NC_000913	3477575	3477580		0.127321
NC_000913	3477580	3477585		0.106235
NC_000913	3477585	3477590		0.094711
NC_000913	3477590	3477595		0.085791
NC_000913	3477595	3477600		0.077293
NC_000913	3477600	3477605		0.058955
NC_000913	3477605	3477610		0.072723
NC_000913	3477610	3477615		0.073681
NC_000913	3477615	3477620		0.078231
NC_000913	3477620	3477625		0.095462
NC_000913	3477625	3477630		0.124166
NC_000913	3477630	3477635		0.134371
NC_000913	3477635	3477640		0.194356
NC_000913	3477640	3477645		0.250685
NC_000913	3477645	3477650		0.279500
NC_000913	3477650	3477655		0.380361
NC_000913	3477655	3477660		0.489305
NC_000913	3477660	3477665		0.482093
NC_000913	3477665	3477670		0.520239
NC_000913	3477670	3477675		0.494098
NC_000913	3477675	3477680		0.474973
NC_000913	3477680	3477685		0.468583
NC_000913	3477685	3477690		0.539392
NC_000913	3477690	3477695		0.573613
NC_000913	3477695	3477700		0.692058
NC_000913	3477700	3477705		0.842099
NC_000913	3477705	3477710		0.805685
NC_000913	3477710	3477715		0.827454
NC_000913	3477715	3477720		0.419644
NC_000913	3477720	3477725		0.328032
NC_000913	3477725	3477730		0.279573
NC_000913	3477730	3477735		0.257666
NC_000913	3477735	3477740		0.247322
NC_000913	3477740	3477745		0.237952
NC_000913	3477745	3477750		0.236377
NC_000913	3477750	3477755		0.318024
NC_000913	3477755	3477760		0.220558
NC_000913	3477760	3477765		0.241802
NC_000913	3477765	3477770		0.291838
NC_000913	3477770	3477775		0.311330
NC_000913	3477775	3477780		0.310983
NC_000913	3477780	3477785		0.257320
NC_000913	3477785	3477790		0.250665
NC_000913	3477790	3477795		0.310287
NC_000913	3477795	3477800		0.249248
NC_000913	3477800	3477805		0.237986
NC_000913	3477805	3477810		0.243588
NC_000913	3477810	3477815		0.253971
NC_000913	3477815	3477820		0.305852
NC_000913	3477820	3477825		0.235088
NC_000913	3477825	3477830		0.209083
NC_000913	3477830	3477835		0.175937
NC_000913	3477835	3477840		0.178311
NC_000913	3477840	3477845		0.157343
NC_000913	3477845	3477850		0.160985
NC_000913	3477850	3477855		0.212250
NC_000913	3477855	3477860		0.307306
NC_000913	3477860	3477865		0.333249
NC_000913	3477865	3477870		0.368502
NC_000913	3477870	3477875		0.394499
NC_000913	3477875	3477880		0.631036
NC_000913	3477880	3477885		0.644596
NC_000913	3477885	3477890		0.654402
NC_000913	3477890	3477895		0.708142
NC_000913	3477895	3477900		0.672051
NC_000913	3477900	3477905		0.633803
NC_000913	3477905	3477910		0.694368
NC_000913	3477910	3477915		0.377049
NC_000913	3477915	3477920		0.320916
NC_000913	3477920	3477925		0.277833
NC_000913	3477925	3477930		0.292969
NC_000913	3477930	3477935		0.247266
NC_000913	3477935	3477940		0.248062
NC_000913	3477940	3477945		0.201547
NC_000913	3477945	3477950		0.180039
NC_000913	3477950	3477955		0.219068
NC_000913	3477955	3477960		0.271987
NC_000913	3477960	3477965		0.296114
NC_000913	3477965	3477970		0.368590
NC_000913	3477970	3477975		0.353707
NC_000913	3477975	3477980		0.350334
NC_000913	3477980	3477985		0.230297
NC_000913	3477985	3477990		0.178560
NC_000913	3477990	3477995		0.147155
NC_000913	3477995	3478000		0.145368
NC_000913	3478000	3478005		0.135590
NC_000913	3478005	3478010		0.128791
NC_000913	3478010	3478015		0.201285
NC_000913	3478015	3478020		0.230971
NC_000913	3478020	3478025		0.182167
NC_000913	3478025	3478030		0.209254
NC_000913	3478030	3478035		0.170479
NC_000913	3478035	3478040		0.167674
NC_000913	3478040	3478045		0.168338
NC_000913	3478045	3478050		0.227204
NC_000913	3478050	3478055		0.267975
NC_000913	3478055	3478060		0.266699
NC_000913	3478060	3478065		0.375702
NC_000913	3478065	3478070		0.454472
NC_000913	3478070	3478075		0.554358
NC_000913	3478075	3478080		0.749072
NC_000913	3478080	3478085		0.717679
NC_000913	3478085	3478090		0.485243
NC_000913	3478090	3478095		0.518548
NC_000913	3478095	3478100		0.496452
NC_000913	3478100	3478105		0.416120
NC_000913	3478105	3478110		0.441520
NC_000913	3478110	3478115		0.425327
NC_000913	3478115	3478120		0.417988
NC_000913	3478120	3478125		0.421038
NC_000913	3478125	3478130		0.467374
NC_000913	3478130	3478135		0.608145
NC_000913	3478135	3478140		0.730570
NC_000913	3478140	3478145		0.860835
NC_000913	3478145	3478150		0.882196
NC_000913	3478150	3478155		0.930981
NC_000913	3478155	3478160		0.965364
NC_000913	3478160	3478165		0.901897
NC_000913	3478165	3478170		0.757415
NC_000913	3478170	3478175		0.790944
NC_000913	3478175	3478180		0.580224
NC_000913	3478180	3478185		0.377084
NC_000913	3478185	3478190		0.360264
NC_000913	3478190	3478195		0.307392
NC_000913	3478195	3478200		0.308353
NC_000913	3478200	3478205		0.265478
NC_000913	3478205	3478210		0.231047
NC_000913	3478210	3478215		0.270633
NC_000913	3478215	3478220		0.310145
NC_000913	3478220	3478225		0.395979
NC_000913	3478225	3478230		0.454679
NC_000913	3478230	3478235		0.581080
NC_000913	3478235	3478240		0.599402
NC_000913	3478240	3478245		0.659636
NC_000913	3478245	3478250		0.833883
NC_000913	3478250	3478255		0.707501
NC_000913	3478255	3478260		0.779129
NC_000913	3478260	3478265		0.651930
NC_000913	3478265	3478270		0.485180
NC_000913	3478270	3478275		0.433853
NC_000913	3478275	3478280		0.409075
NC_000913	3478280	3478285		0.431658
NC_000913	3478285	3478290		0.446443
NC_000913	3478290	3478295		0.418097
NC_000913	3478295	3478300		0.461883
NC_000913	3478300	3478305		0.425026
NC_000913	3478305	3478310		0.388275
NC_000913	3478310	3478315		0.425634
NC_000913	3478315	3478320		0.432970
NC_000913	3478320	3478325		0.589629
NC_000913	3478325	3478330		0.542050
NC_000913	3478330	3478335		0.495670
NC_000913	3478335	3478340		0.469624
NC_000913	3478340	3478345		0.345776
NC_000913	3478345	3478350		0.319027
NC_000913	3478350	3478355		0.270481
NC_000913	3478355	3478360		0.210497
NC_000913	3478360	3478365		0.228722
NC_000913	3478365	3478370		0.206227
NC_000913	3478370	3478375		0.263801
NC_000913	3478375	3478380		0.271143
NC_000913	3478380	3478385		0.400408
NC_000913	3478385	3478390		0.396379
NC_000913	3478390	3478395		0.462198
NC_000913	3478395	3478400		0.527634
NC_000913	3478400	3478405		0.501352
NC_000913	3478405	3478410		0.506781
NC_000913	3478410	3478415		0.555531
NC_000913	3478415	3478420		0.542837
NC_000913	3478420	3478425		0.661649
NC_000913	3478425	3478430		0.609238
NC_000913	3478430	3478435		0.369104
NC_000913	3478435	3478440		0.273409
NC_000913	3478440	3478445		0.236088
NC_000913	3478445	3478450		0.227036
NC_000913	3478450	3478455		0.202544
NC_000913	3478455	3478460		0.168504
NC_000913	3478460	3478465		0.130021
NC_000913	3478465	3478470		0.102895
NC_000913	3478470	3478475		0.095158
NC_000913	3478475	3478480		0.089823
NC_000913	3478480	3478485		0.088028
NC_000913	3478485	3478490		0.087949
NC_000913	3478490	3478495		0.101654
NC_000913	3478495	3478500		0.110736
NC_000913	3478500	3478505		0.189618
NC_000913	3478505	3478510		0.209416
NC_000913	3478510	3478515		0.226906
NC_000913	3478515	3478520		0.174369
NC_000913	3478520	3478525		0.167242
NC_000913	3478525	3478530		0.126542
NC_000913	3478530	3478535		0.118304
NC_000913	3478535	3478540		0.113149
NC_000913	3478540	3478545		0.099504
NC_000913	3478545	3478550		0.098227
NC_000913	3478550	3478555		0.091118
NC_000913	3478555	3478560		0.107711
NC_000913	3478560	3478565		0.110920
NC_000913	3478565	3478570		0.111626
NC_000913	3478570	3478575		0.105611
NC_000913	3478575	3478580		0.102614
NC_000913	3478580	3478585		0.105370
NC_000913	3478585	3478590		0.193127
NC_000913	3478590	3478595		0.266890
NC_000913	3478595	3478600		0.632452
NC_000913	3478600	3478605		0.707218
NC_000913	3478605	3478610		0.525955
NC_000913	3478610	3478615		0.509880
NC_000913	3478615	3478620		0.427043
NC_000913	3478620	3478625		0.319612
NC_000913	3478625	3478630		0.272939
NC_000913	3478630	3478635		0.270188
NC_000913	3478635	3478640		0.271570
NC_000913	3478640	3478645		0.334076
NC_000913	3478645	3478650		0.340870
NC_000913	3478650	3478655		0.326582
NC_000913	3478655	3478660		0.427849
NC_000913	3478660	3478665		0.500546
NC_000913	3478665	3478670		0.577859
NC_000913	3478670	3478675		0.788596
NC_000913	3478675	3478680		1.347315
NC_000913	3478680	3478685		1.464942
NC_000913	3478685	3478690		1.903172
NC_000913	3478690	3478695		2.067648
NC_000913	3478695	3478700		2.401353
NC_000913	3478700	3478705		2.843886
NC_000913	3478705	3478710		3.196527
NC_000913	3478710	3478715		2.982045
NC_000913	3478715	3478720		2.535990
NC_000913	3478720	3478725		2.175315
NC_000913	3478725	3478730		1.699199
NC_000913	3478730	3478735		0.956111
NC_000913	3478735	3478740		0.725343
NC_000913	3478740	3478745		0.589140
NC_000913	3478745	3478750		0.492444
NC_000913	3478750	3478755		0.446683
NC_000913	3478755	3478760		0.437591
NC_000913	3478760	3478765		0.497592
NC_000913	3478765	3478770		0.573614
NC_000913	3478770	3478775		0.718601
NC_000913	3478775	3478780		0.683759
NC_000913	3478780	3478785		0.628270
NC_000913	3478785	3478790		0.745997
NC_000913	3478790	3478795		0.548286
NC_000913	3478795	3478800		0.457195
NC_000913	3478800	3478805		0.335498
NC_000913	3478805	3478810		0.301210
NC_000913	3478810	3478815		0.175291
NC_000913	3478815	3478820		0.087761
NC_000913	3478820	3478825		0.074809
NC_000913	3478825	3478830		0.072632
NC_000913	3478830	3478835		0.070835
NC_000913	3478835	3478840		0.075148
NC_000913	3478840	3478845		0.115068
NC_000913	3478845	3478850		0.256393
NC_000913	3478850	3478855		0.387182
NC_000913	3478855	3478860		0.345839
NC_000913	3478860	3478865		0.327904
NC_000913	3478865	3478870		0.331969
NC_000913	3478870	3478875		0.293327
NC_000913	3478875	3478880		0.214896
NC_000913	3478880	3478885		0.205592
NC_000913	3478885	3478890		0.203857
NC_000913	3478890	3478895		0.169201
NC_000913	3478895	3478900		0.164683
NC_000913	3478900	3478905		0.161725
NC_000913	3478905	3478910		0.184716
NC_000913	3478910	3478915		0.232849
NC_000913	3478915	3478920		0.289084
NC_000913	3478920	3478925		0.306199
NC_000913	3478925	3478930		0.316345
NC_000913	3478930	3478935		0.439816
NC_000913	3478935	3478940		0.414695
NC_000913	3478940	3478945		0.376150
NC_000913	3478945	3478950		0.425332
NC_000913	3478950	3478955		0.399305
NC_000913	3478955	3478960		0.223210
NC_000913	3478960	3478965		0.236598
NC_000913	3478965	3478970		0.241182
NC_000913	3478970	3478975		0.238013
NC_000913	3478975	3478980		0.268927
NC_000913	3478980	3478985		0.295848
NC_000913	3478985	3478990		0.293511
NC_000913	3478990	3478995		0.406069
NC_000913	3478995	3479000		0.444369
NC_000913	3479000	3479005		0.589316
NC_000913	3479005	3479010		0.462680
NC_000913	3479010	3479015		0.378213
NC_000913	3479015	3479020		0.312875
NC_000913	3479020	3479025		0.281033
NC_000913	3479025	3479030		0.302172
NC_000913	3479030	3479035		0.366346
NC_000913	3479035	3479040		0.418496
NC_000913	3479040	3479045		0.443193
NC_000913	3479045	3479050		0.473812
NC_000913	3479050	3479055		0.607139
NC_000913	3479055	3479060		0.465934
NC_000913	3479060	3479065		0.363238
NC_000913	3479065	3479070		0.367017
NC_000913	3479070	3479075		0.339203
NC_000913	3479075	3479080		0.379073
NC_000913	3479080	3479085		0.395804
NC_000913	3479085	3479090		0.786336
NC_000913	3479090	3479095		0.714007
NC_000913	3479095	3479100		0.490280
NC_000913	3479100	3479105		0.435692
NC_000913	3479105	3479110		0.389580
NC_000913	3479110	3479115		0.394420
NC_000913	3479115	3479120		0.412849
NC_000913	3479120	3479125		0.437432
NC_000913	3479125	3479130		0.562791
NC_000913	3479130	3479135		0.671445
NC_000913	3479135	3479140		0.947067
NC_000913	3479140	3479145		0.860452
NC_000913	3479145	3479150		0.839378
NC_000913	3479150	3479155		0.789098
NC_000913	3479155	3479160		0.727035
NC_000913	3479160	3479165		0.557485
NC_000913	3479165	3479170		0.500809
NC_000913	3479170	3479175		0.496382
NC_000913	3479175	3479180		0.577474
NC_000913	3479180	3479185		0.647474
NC_000913	3479185	3479190		0.688825
NC_000913	3479190	3479195		0.814554
NC_000913	3479195	3479200		0.816450
NC_000913	3479200	3479205		0.831147
NC_000913	3479205	3479210		0.802072
NC_000913	3479210	3479215		0.756950
NC_000913	3479215	3479220		0.798047
NC_000913	3479220	3479225		0.801478
NC_000913	3479225	3479230		0.778576
NC_000913	3479230	3479235		0.862612
NC_000913	3479235	3479240		0.950649
NC_000913	3479240	3479245		0.725738
NC_000913	3479245	3479250		0.475432
NC_000913	3479250	3479255		0.406932
NC_000913	3479255	3479260		0.408018
NC_000913	3479260	3479265		0.386747
NC_000913	3479265	3479270		0.382470
NC_000913	3479270	3479275		0.254797
NC_000913	3479275	3479280		0.251075
NC_000913	3479280	3479285		0.260123
NC_000913	3479285	3479290		0.257811
NC_000913	3479290	3479295		0.232876
NC_000913	3479295	3479300		0.219259
NC_000913	3479300	3479305		0.265341
NC_000913	3479305	3479310		0.244418
NC_000913	3479310	3479315		0.428626
NC_000913	3479315	3479320		0.589323
NC_000913	3479320	3479325		0.656046
NC_000913	3479325	3479330		0.678983
NC_000913	3479330	3479335		0.670132
NC_000913	3479335	3479340		0.860072
NC_000913	3479340	3479345		0.840984
NC_000913	3479345	3479350		0.940320
NC_000913	3479350	3479355		1.038613
NC_000913	3479355	3479360		0.771596
NC_000913	3479360	3479365		0.518078
NC_000913	3479365	3479370		0.282182
NC_000913	3479370	3479375		0.132643
NC_000913	3479375	3479380		0.124717
NC_000913	3479380	3479385		0.107035
NC_000913	3479385	3479390		0.117279
NC_000913	3479390	3479395		0.117038
NC_000913	3479395	3479400		0.242998
NC_000913	3479400	3479405		0.326044
NC_000913	3479405	3479410		0.370045
NC_000913	3479410	3479415		0.789966
NC_000913	3479415	3479420		0.596886
NC_000913	3479420	3479425		0.504798
NC_000913	3479425	3479430		0.559144
NC_000913	3479430	3479435		0.579878
NC_000913	3479435	3479440		0.742584
NC_000913	3479440	3479445		0.726832
NC_000913	3479445	3479450		0.709176
NC_000913	3479450	3479455		0.629657
NC_000913	3479455	3479460		0.505185
NC_000913	3479460	3479465		0.508558
NC_000913	3479465	3479470		0.508547
NC_000913	3479470	3479475		0.573208
NC_000913	3479475	3479480		0.539123
NC_000913	3479480	3479485		0.623433
NC_000913	3479485	3479490		0.644159
NC_000913	3479490	3479495		0.680561
NC_000913	3479495	3479500		0.686560
NC_000913	3479500	3479505		0.650653
NC_000913	3479505	3479510		0.557123
NC_000913	3479510	3479515		0.481627
NC_000913	3479515	3479520		0.399258
NC_000913	3479520	3479525		0.326638
NC_000913	3479525	3479530		0.307608
NC_000913	3479530	3479535		0.279105
NC_000913	3479535	3479540		0.239262
NC_000913	3479540	3479545		0.194342
NC_000913	3479545	3479550		0.231191
NC_000913	3479550	3479555		0.316540
NC_000913	3479555	3479560		0.315812
NC_000913	3479560	3479565		0.404790
NC_000913	3479565	3479570		0.430690
NC_000913	3479570	3479575		0.367127
NC_000913	3479575	3479580		0.365605
NC_000913	3479580	3479585		0.363422
NC_000913	3479585	3479590		0.290717
NC_000913	3479590	3479595		0.240276
NC_000913	3479595	3479600		0.200438
NC_000913	3479600	3479605		0.172805
NC_000913	3479605	3479610		0.175128
NC_000913	3479610	3479615		0.159444
NC_000913	3479615	3479620		0.160754
NC_000913	3479620	3479625		0.137067
NC_000913	3479625	3479630		0.103908
NC_000913	3479630	3479635		0.082104
NC_000913	3479635	3479640		0.090548
NC_000913	3479640	3479645		0.085524
NC_000913	3479645	3479650		0.078223
NC_000913	3479650	3479655		0.080813
NC_000913	3479655	3479660		0.096325
NC_000913	3479660	3479665		0.124585
NC_000913	3479665	3479670		0.105969
NC_000913	3479670	3479675		0.095801
NC_000913	3479675	3479680		0.096423
NC_000913	3479680	3479685		0.081307
NC_000913	3479685	3479690		0.040308
NC_000913	3479690	3479695		0.030980
NC_000913	3479695	3479700		0.027130
NC_000913	3479700	3479705		0.030599
NC_000913	3479705	3479710		0.030350
NC_000913	3479710	3479715		0.029998
NC_000913	3479715	3479720		0.025404
NC_000913	3479720	3479725		0.070219
NC_000913	3479725	3479730		0.095921
NC_000913	3479730	3479735		0.087963
NC_000913	3479735	3479740		0.095490
NC_000913	3479740	3479745		0.091506
NC_000913	3479745	3479750		0.038161
NC_000913	3479750	3479755		0.021611
NC_000913	3479755	3479760		0.020968
NC_000913	3479760	3479765		0.019369
NC_000913	3479765	3479770		0.019947
NC_000913	3479770	3479775		0.027733
NC_000913	3479775	3479780		0.024053
NC_000913	3479780	3479785		0.048052
NC_000913	3479785	3479790		0.029536
NC_000913	3479790	3479795		0.023608
NC_000913	3479795	3479800		0.026935
NC_000913	3479800	3479805		0.018496
NC_000913	3479805	3479810		0.017670
NC_000913	3479810	3479815		0.023116
NC_000913	3479815	3479820		0.022589
NC_000913	3479820	3479825		0.044096
NC_000913	3479825	3479830		0.097900
NC_000913	3479830	3479835		0.094932
NC_000913	3479835	3479840		0.159774
NC_000913	3479840	3479845		0.182768
NC_000913	3479845	3479850		0.321633
NC_000913	3479850	3479855		0.338171
NC_000913	3479855	3479860		0.326383
NC_000913	3479860	3479865		0.333414
NC_000913	3479865	3479870		0.314596
NC_000913	3479870	3479875		0.334101
NC_000913	3479875	3479880		0.603769
NC_000913	3479880	3479885		0.451270
NC_000913	3479885	3479890		0.317034
NC_000913	3479890	3479895		0.332477
NC_000913	3479895	3479900		0.293592
NC_000913	3479900	3479905		0.279888
NC_000913	3479905	3479910		0.280642
NC_000913	3479910	3479915		0.354618
NC_000913	3479915	3479920		0.316746
NC_000913	3479920	3479925		0.276651
NC_000913	3479925	3479930		0.231606
NC_000913	3479930	3479935		0.183181
NC_000913	3479935	3479940		0.183145
NC_000913	3479940	3479945		0.157139
NC_000913	3479945	3479950		0.158525
NC_000913	3479950	3479955		0.147687
NC_000913	3479955	3479960		0.154570
NC_000913	3479960	3479965		0.281670
NC_000913	3479965	3479970		0.246946
NC_000913	3479970	3479975		0.250429
NC_000913	3479975	3479980		0.258332
NC_000913	3479980	3479985		0.259664
NC_000913	3479985	3479990		0.323501
NC_000913	3479990	3479995		0.262882
NC_000913	3479995	3480000		0.250215
NC_000913	3480000	3480005		0.194880
NC_000913	3480005	3480010		0.199221
NC_000913	3480010	3480015		0.173904
NC_000913	3480015	3480020		0.161704
NC_000913	3480020	3480025		0.155971
NC_000913	3480025	3480030		0.206761
NC_000913	3480030	3480035		0.101509
NC_000913	3480035	3480040		0.075498
NC_000913	3480040	3480045		0.071981
NC_000913	3480045	3480050		0.061323
NC_000913	3480050	3480055		0.072940
NC_000913	3480055	3480060		0.108395
NC_000913	3480060	3480065		0.129693
NC_000913	3480065	3480070		0.114032
NC_000913	3480070	3480075		0.077416
NC_000913	3480075	3480080		0.087530
NC_000913	3480080	3480085		0.075956
NC_000913	3480085	3480090		0.045592
NC_000913	3480090	3480095		0.053043
NC_000913	3480095	3480100		0.045843
NC_000913	3480100	3480105		0.045909
NC_000913	3480105	3480110		0.047116
NC_000913	3480110	3480115		0.047490
NC_000913	3480115	3480120		0.050290
NC_000913	3480120	3480125		0.067086
NC_000913	3480125	3480130		0.083954
NC_000913	3480130	3480135		0.086924
NC_000913	3480135	3480140		0.069793
NC_000913	3480140	3480145		0.059974
NC_000913	3480145	3480150		0.033641
NC_000913	3480150	3480155		0.009624
NC_000913	3480155	3480160		0.002235
NC_000913	3480160	3480165		0.002057
NC_000913	3480165	3480170		0.001947
NC_000913	3480170	3480175		0.002100
NC_000913	3480175	3480180		0.002554
NC_000913	3480180	3480185		0.003312
NC_000913	3480185	3480190		0.022644
NC_000913	3480190	3480195		0.048549
NC_000913	3480195	3480200		0.096328
NC_000913	3480200	3480205		0.123245
NC_000913	3480205	3480210		0.177488
NC_000913	3480210	3480215		0.216212
NC_000913	3480215	3480220		0.239148
NC_000913	3480220	3480225		0.256452
NC_000913	3480225	3480230		0.298748
NC_000913	3480230	3480235		0.348290
NC_000913	3480235	3480240		0.342308
NC_000913	3480240	3480245		0.299879
NC_000913	3480245	3480250		0.286662
NC_000913	3480250	3480255		0.235572
NC_000913	3480255	3480260		0.199284
NC_000913	3480260	3480265		0.179782
NC_000913	3480265	3480270		0.196989
NC_000913	3480270	3480275		0.224335
NC_000913	3480275	3480280		0.216024
NC_000913	3480280	3480285		0.285881
NC_000913	3480285	3480290		0.411744
NC_000913	3480290	3480295		0.439224
NC_000913	3480295	3480300		0.492855
NC_000913	3480300	3480305		0.513542
NC_000913	3480305	3480310		0.563098
NC_000913	3480310	3480315		0.566362
NC_000913	3480315	3480320		0.562632
NC_000913	3480320	3480325		0.806431
NC_000913	3480325	3480330		0.845583
NC_000913	3480330	3480335		0.824251
NC_000913	3480335	3480340		0.833492
NC_000913	3480340	3480345		0.762419
NC_000913	3480345	3480350		0.784100
NC_000913	3480350	3480355		0.878323
NC_000913	3480355	3480360		1.001217
NC_000913	3480360	3480365		1.187103
NC_000913	3480365	3480370		1.637156
NC_000913	3480370	3480375		1.681757
NC_000913	3480375	3480380		1.522598
NC_000913	3480380	3480385		1.392593
NC_000913	3480385	3480390		0.353508
NC_000913	3480390	3480395		0.222531
NC_000913	3480395	3480400		0.165696
NC_000913	3480400	3480405		0.096339
NC_000913	3480405	3480410		0.074926
NC_000913	3480410	3480415		0.070398
NC_000913	3480415	3480420		0.069370
NC_000913	3480420	3480425		0.073048
NC_000913	3480425	3480430		0.068192
NC_000913	3480430	3480435		0.069662
NC_000913	3480435	3480440		0.074129
NC_000913	3480440	3480445		0.111972
NC_000913	3480445	3480450		0.150989
NC_000913	3480450	3480455		0.219101
NC_000913	3480455	3480460		0.287001
NC_000913	3480460	3480465		0.628400
NC_000913	3480465	3480470		0.502679
NC_000913	3480470	3480475		0.478788
NC_000913	3480475	3480480		0.496346
NC_000913	3480480	3480485		0.561308
NC_000913	3480485	3480490		0.583711
NC_000913	3480490	3480495		0.915357
NC_000913	3480495	3480500		0.879145
NC_000913	3480500	3480505		0.845082
NC_000913	3480505	3480510		0.835674
NC_000913	3480510	3480515		0.746132
NC_000913	3480515	3480520		0.720293
NC_000913	3480520	3480525		0.928679
NC_000913	3480525	3480530		0.720771
NC_000913	3480530	3480535		0.677528
NC_000913	3480535	3480540		0.707713
NC_000913	3480540	3480545		0.675495
NC_000913	3480545	3480550		0.691427
NC_000913	3480550	3480555		0.682023
NC_000913	3480555	3480560		0.762375
NC_000913	3480560	3480565		0.772890
NC_000913	3480565	3480570		0.850677
NC_000913	3480570	3480575		0.828169
NC_000913	3480575	3480580		0.840288
NC_000913	3480580	3480585		0.730763
NC_000913	3480585	3480590		0.686947
NC_000913	3480590	3480595		0.473208
NC_000913	3480595	3480600		0.399248
NC_000913	3480600	3480605		0.374381
NC_000913	3480605	3480610		0.348459
NC_000913	3480610	3480615		0.259989
NC_000913	3480615	3480620		0.295043
NC_000913	3480620	3480625		0.265023
NC_000913	3480625	3480630		0.315923
NC_000913	3480630	3480635		0.399022
NC_000913	3480635	3480640		0.394536
NC_000913	3480640	3480645		0.411439
NC_000913	3480645	3480650		0.476945
NC_000913	3480650	3480655		0.468969
NC_000913	3480655	3480660		0.431337
NC_000913	3480660	3480665		0.420111
NC_000913	3480665	3480670		0.384982
NC_000913	3480670	3480675		0.403084
NC_000913	3480675	3480680		0.464160
NC_000913	3480680	3480685		0.524733
NC_000913	3480685	3480690		0.592555
NC_000913	3480690	3480695		0.592806
NC_000913	3480695	3480700		0.580459
NC_000913	3480700	3480705		0.674243
NC_000913	3480705	3480710		0.839911
NC_000913	3480710	3480715		0.704823
NC_000913	3480715	3480720		0.754392
NC_000913	3480720	3480725		0.436214
NC_000913	3480725	3480730		0.322258
NC_000913	3480730	3480735		0.231181
NC_000913	3480735	3480740		0.188458
NC_000913	3480740	3480745		0.145963
NC_000913	3480745	3480750		0.135447
NC_000913	3480750	3480755		0.163670
NC_000913	3480755	3480760		0.228990
NC_000913	3480760	3480765		0.212240
NC_000913	3480765	3480770		0.223476
NC_000913	3480770	3480775		0.354413
NC_000913	3480775	3480780		0.430209
NC_000913	3480780	3480785		0.457431
NC_000913	3480785	3480790		0.631197
NC_000913	3480790	3480795		0.558085
NC_000913	3480795	3480800		0.590216
NC_000913	3480800	3480805		0.387434
NC_000913	3480805	3480810		0.299709
NC_000913	3480810	3480815		0.305431
NC_000913	3480815	3480820		0.338412
NC_000913	3480820	3480825		0.303293
NC_000913	3480825	3480830		0.327710
NC_000913	3480830	3480835		0.302330
NC_000913	3480835	3480840		0.460620
NC_000913	3480840	3480845		0.461624
NC_000913	3480845	3480850		0.486420
NC_000913	3480850	3480855		0.482533
NC_000913	3480855	3480860		0.379512
NC_000913	3480860	3480865		0.367176
NC_000913	3480865	3480870		0.408904
NC_000913	3480870	3480875		0.387701
NC_000913	3480875	3480880		0.337100
NC_000913	3480880	3480885		0.348945
NC_000913	3480885	3480890		0.437326
NC_000913	3480890	3480895		0.466829
NC_000913	3480895	3480900		0.572699
NC_000913	3480900	3480905		0.537509
NC_000913	3480905	3480910		0.370178
NC_000913	3480910	3480915		0.338143
NC_000913	3480915	3480920		0.294503
NC_000913	3480920	3480925		0.308729
NC_000913	3480925	3480930		0.372308
NC_000913	3480930	3480935		0.358321
NC_000913	3480935	3480940		0.417984
NC_000913	3480940	3480945		0.548649
NC_000913	3480945	3480950		1.269618
NC_000913	3480950	3480955		1.449860
NC_000913	3480955	3480960		1.382378
NC_000913	3480960	3480965		1.038677
NC_000913	3480965	3480970		0.924320
NC_000913	3480970	3480975		0.718402
NC_000913	3480975	3480980		0.591286
NC_000913	3480980	3480985		0.574791
NC_000913	3480985	3480990		0.613889
NC_000913	3480990	3480995		0.680271
NC_000913	3480995	3481000		0.820022
NC_000913	3481000	3481005		0.961320
NC_000913	3481005	3481010		1.204076
NC_000913	3481010	3481015		0.949848
NC_000913	3481015	3481020		0.411010
NC_000913	3481020	3481025		0.391754
NC_000913	3481025	3481030		0.347116
NC_000913	3481030	3481035		0.285399
NC_000913	3481035	3481040		0.283064
NC_000913	3481040	3481045		0.263464
NC_000913	3481045	3481050		0.236011
NC_000913	3481050	3481055		0.207486
NC_000913	3481055	3481060		0.184157
NC_000913	3481060	3481065		0.157584
NC_000913	3481065	3481070		0.150637
NC_000913	3481070	3481075		0.170156
NC_000913	3481075	3481080		0.177839
NC_000913	3481080	3481085		0.182285
NC_000913	3481085	3481090		0.167166
NC_000913	3481090	3481095		0.170111
NC_000913	3481095	3481100		0.168958
NC_000913	3481100	3481105		0.162305
NC_000913	3481105	3481110		0.173690
NC_000913	3481110	3481115		0.197815
NC_000913	3481115	3481120		0.186347
NC_000913	3481120	3481125		0.203371
NC_000913	3481125	3481130		0.141324
NC_000913	3481130	3481135		0.133357
NC_000913	3481135	3481140		0.129823
NC_000913	3481140	3481145		0.123900
NC_000913	3481145	3481150		0.138982
NC_000913	3481150	3481155		0.147988
NC_000913	3481155	3481160		0.157629
NC_000913	3481160	3481165		0.206907
NC_000913	3481165	3481170		0.188854
NC_000913	3481170	3481175		0.190902
NC_000913	3481175	3481180		0.187712
NC_000913	3481180	3481185		0.181530
NC_000913	3481185	3481190		0.164328
NC_000913	3481190	3481195		0.074347
NC_000913	3481195	3481200		0.061620
NC_000913	3481200	3481205		0.058234
NC_000913	3481205	3481210		0.045299
NC_000913	3481210	3481215		0.036615
NC_000913	3481215	3481220		0.033023
NC_000913	3481220	3481225		0.034719
NC_000913	3481225	3481230		0.036742
NC_000913	3481230	3481235		0.039969
NC_000913	3481235	3481240		0.089108
NC_000913	3481240	3481245		0.135002
NC_000913	3481245	3481250		0.285352
NC_000913	3481250	3481255		0.764997
NC_000913	3481255	3481260		0.664607
NC_000913	3481260	3481265		0.287904
NC_000913	3481265	3481270		0.273478
NC_000913	3481270	3481275		0.246153
NC_000913	3481275	3481280		0.224273
NC_000913	3481280	3481285		0.134139
NC_000913	3481285	3481290		0.121817
NC_000913	3481290	3481295		0.083521
NC_000913	3481295	3481300		0.046028
NC_000913	3481300	3481305		0.036778
NC_000913	3481305	3481310		0.023418
NC_000913	3481310	3481315		0.017340
NC_000913	3481315	3481320		0.012845
NC_000913	3481320	3481325		0.013522
NC_000913	3481325	3481330		0.013896
NC_000913	3481330	3481335		0.014337
NC_000913	3481335	3481340		0.017403
NC_000913	3481340	3481345		0.031194
NC_000913	3481345	3481350		0.056709
NC_000913	3481350	3481355		0.067997
NC_000913	3481355	3481360		0.075713
NC_000913	3481360	3481365		0.074334
NC_000913	3481365	3481370		0.075505
NC_000913	3481370	3481375		0.099467
NC_000913	3481375	3481380		0.112698
NC_000913	3481380	3481385		0.121232
NC_000913	3481385	3481390		0.125395
NC_000913	3481390	3481395		0.124979
NC_000913	3481395	3481400		0.128429
NC_000913	3481400	3481405		0.146468
NC_000913	3481405	3481410		0.192102
NC_000913	3481410	3481415		0.244616
NC_000913	3481415	3481420		0.288636
NC_000913	3481420	3481425		0.329288
NC_000913	3481425	3481430		0.427086
NC_000913	3481430	3481435		0.569520
NC_000913	3481435	3481440		0.613168
NC_000913	3481440	3481445		0.701876
NC_000913	3481445	3481450		0.833567
NC_000913	3481450	3481455		0.894639
NC_000913	3481455	3481460		0.921859
NC_000913	3481460	3481465		0.969204
NC_000913	3481465	3481470		1.054860
NC_000913	3481470	3481475		0.849769
NC_000913	3481475	3481480		0.922034
NC_000913	3481480	3481485		0.905709
NC_000913	3481485	3481490		0.918469
NC_000913	3481490	3481495		0.886554
NC_000913	3481495	3481500		0.897924
NC_000913	3481500	3481505		0.168800
NC_000913	3481505	3481510		0.147905
NC_000913	3481510	3481515		0.106001
NC_000913	3481515	3481520		0.106376
NC_000913	3481520	3481525		0.097711
NC_000913	3481525	3481530		0.086509
NC_000913	3481530	3481535		0.116025
NC_000913	3481535	3481540		0.197430
NC_000913	3481540	3481545		0.343633
NC_000913	3481545	3481550		0.355861
NC_000913	3481550	3481555		0.322900
NC_000913	3481555	3481560		0.294074
NC_000913	3481560	3481565		0.279328
NC_000913	3481565	3481570		0.100822
NC_000913	3481570	3481575		0.075828
NC_000913	3481575	3481580		0.060623
NC_000913	3481580	3481585		0.067434
NC_000913	3481585	3481590		0.069542
NC_000913	3481590	3481595		0.061331
NC_000913	3481595	3481600		0.066655
NC_000913	3481600	3481605		0.067875
NC_000913	3481605	3481610		0.067894
NC_000913	3481610	3481615		0.067224
NC_000913	3481615	3481620		0.080282
NC_000913	3481620	3481625		0.084968
NC_000913	3481625	3481630		0.110733
NC_000913	3481630	3481635		0.169657
NC_000913	3481635	3481640		0.244991
NC_000913	3481640	3481645		0.346742
NC_000913	3481645	3481650		0.451119
NC_000913	3481650	3481655		0.326750
NC_000913	3481655	3481660		0.266462
NC_000913	3481660	3481665		0.244315
NC_000913	3481665	3481670		0.112531
NC_000913	3481670	3481675		0.092308
NC_000913	3481675	3481680		0.053541
NC_000913	3481680	3481685		0.056628
NC_000913	3481685	3481690		0.057154
NC_000913	3481690	3481695		0.059346
NC_000913	3481695	3481700		0.070295
NC_000913	3481700	3481705		0.078073
NC_000913	3481705	3481710		0.241346
NC_000913	3481710	3481715		0.259556
NC_000913	3481715	3481720		0.194740
NC_000913	3481720	3481725		0.197283
NC_000913	3481725	3481730		0.176110
NC_000913	3481730	3481735		0.167165
NC_000913	3481735	3481740		0.109723
NC_000913	3481740	3481745		0.105717
NC_000913	3481745	3481750		0.105179
NC_000913	3481750	3481755		0.109937
NC_000913	3481755	3481760		0.100868
NC_000913	3481760	3481765		0.102478
NC_000913	3481765	3481770		0.091662
NC_000913	3481770	3481775		0.073809
NC_000913	3481775	3481780		0.063290
NC_000913	3481780	3481785		0.059440
NC_000913	3481785	3481790		0.043635
NC_000913	3481790	3481795		0.037219
NC_000913	3481795	3481800		0.035079
NC_000913	3481800	3481805		0.036666
NC_000913	3481805	3481810		0.029825
NC_000913	3481810	3481815		0.042153
NC_000913	3481815	3481820		0.044901
NC_000913	3481820	3481825		0.052164
NC_000913	3481825	3481830		0.063659
NC_000913	3481830	3481835		0.057871
NC_000913	3481835	3481840		0.062398
NC_000913	3481840	3481845		0.061052
NC_000913	3481845	3481850		0.058123
NC_000913	3481850	3481855		0.066249
NC_000913	3481855	3481860		0.055432
NC_000913	3481860	3481865		0.054998
NC_000913	3481865	3481870		0.064089
NC_000913	3481870	3481875		0.058383
NC_000913	3481875	3481880		0.036778
NC_000913	3481880	3481885		0.024156
NC_000913	3481885	3481890		0.030434
NC_000913	3481890	3481895		0.042007
NC_000913	3481895	3481900		0.027122
NC_000913	3481900	3481905		0.025237
NC_000913	3481905	3481910		0.023674
NC_000913	3481910	3481915		0.031067
NC_000913	3481915	3481920		0.040072
NC_000913	3481920	3481925		0.048385
NC_000913	3481925	3481930		0.066536
NC_000913	3481930	3481935		0.393753
NC_000913	3481935	3481940		0.327633
NC_000913	3481940	3481945		0.350758
NC_000913	3481945	3481950		0.215791
NC_000913	3481950	3481955		0.083797
NC_000913	3481955	3481960		0.057162
NC_000913	3481960	3481965		0.051043
NC_000913	3481965	3481970		0.052564
NC_000913	3481970	3481975		0.062771
NC_000913	3481975	3481980		0.062866
NC_000913	3481980	3481985		0.059714
NC_000913	3481985	3481990		0.067033
NC_000913	3481990	3481995		0.069342
NC_000913	3481995	3482000		0.066641
NC_000913	3482000	3482005		0.060251
NC_000913	3482005	3482010		0.054573
NC_000913	3482010	3482015		0.059640
NC_000913	3482015	3482020		0.062443
NC_000913	3482020	3482025		0.078583
NC_000913	3482025	3482030		0.187295
NC_000913	3482030	3482035		0.406877
NC_000913	3482035	3482040		0.257708
NC_000913	3482040	3482045		0.258658
NC_000913	3482045	3482050		0.273478
NC_000913	3482050	3482055		0.289749
NC_000913	3482055	3482060		0.298273
NC_000913	3482060	3482065		0.327415
NC_000913	3482065	3482070		0.344649
NC_000913	3482070	3482075		0.401774
NC_000913	3482075	3482080		0.458360
NC_000913	3482080	3482085		0.418511
NC_000913	3482085	3482090		0.376818
NC_000913	3482090	3482095		0.323478
NC_000913	3482095	3482100		0.315172
NC_000913	3482100	3482105		0.267687
NC_000913	3482105	3482110		0.222664
NC_000913	3482110	3482115		0.229764
NC_000913	3482115	3482120		0.214176
NC_000913	3482120	3482125		0.232898
NC_000913	3482125	3482130		0.252253
NC_000913	3482130	3482135		0.248906
NC_000913	3482135	3482140		0.231939
NC_000913	3482140	3482145		0.211542
NC_000913	3482145	3482150		0.196653
NC_000913	3482150	3482155		0.206304
NC_000913	3482155	3482160		0.225610
NC_000913	3482160	3482165		0.233746
NC_000913	3482165	3482170		0.258434
NC_000913	3482170	3482175		0.234819
NC_000913	3482175	3482180		0.160767
NC_000913	3482180	3482185		0.206914
NC_000913	3482185	3482190		0.205432
NC_000913	3482190	3482195		0.214484
NC_000913	3482195	3482200		0.199923
NC_000913	3482200	3482205		0.211137
NC_000913	3482205	3482210		0.275165
NC_000913	3482210	3482215		0.290244
NC_000913	3482215	3482220		0.413970
NC_000913	3482220	3482225		0.459732
NC_000913	3482225	3482230		0.514058
NC_000913	3482230	3482235		0.439775
NC_000913	3482235	3482240		0.405541
NC_000913	3482240	3482245		0.406875
NC_000913	3482245	3482250		0.446326
NC_000913	3482250	3482255		0.448035
NC_000913	3482255	3482260		0.512986
NC_000913	3482260	3482265		0.692190
NC_000913	3482265	3482270		1.529824
NC_000913	3482270	3482275		1.726525
NC_000913	3482275	3482280		2.255180
NC_000913	3482280	3482285		2.556486
NC_000913	3482285	3482290		1.774945
NC_000913	3482290	3482295		1.780815
NC_000913	3482295	3482300		1.834003
NC_000913	3482300	3482305		1.820855
NC_000913	3482305	3482310		1.806115
NC_000913	3482310	3482315		2.990605
NC_000913	3482315	3482320		4.078715
NC_000913	3482320	3482325		4.597743
NC_000913	3482325	3482330		4.819502
NC_000913	3482330	3482335		5.031545
NC_000913	3482335	3482340		5.376300
NC_000913	3482340	3482345		6.762879
NC_000913	3482345	3482350		7.701018
NC_000913	3482350	3482355		8.969616
NC_000913	3482355	3482360		5.995926
NC_000913	3482360	3482365		5.455522
NC_000913	3482365	3482370		4.525138
NC_000913	3482370	3482375		4.161775
NC_000913	3482375	3482380		3.101446
NC_000913	3482380	3482385		2.632474
NC_000913	3482385	3482390		2.357588
NC_000913	3482390	3482395		2.482237
NC_000913	3482395	3482400		2.376386
NC_000913	3482400	3482405		2.171045
NC_000913	3482405	3482410		2.393662
NC_000913	3482410	3482415		2.239148
NC_000913	3482415	3482420		1.501139
NC_000913	3482420	3482425		1.384092
NC_000913	3482425	3482430		1.205334
NC_000913	3482430	3482435		1.126666
NC_000913	3482435	3482440		1.041288
NC_000913	3482440	3482445		0.747100
NC_000913	3482445	3482450		0.637845
NC_000913	3482450	3482455		0.505433
NC_000913	3482455	3482460		0.493279
NC_000913	3482460	3482465		0.531122
NC_000913	3482465	3482470		0.466829
NC_000913	3482470	3482475		0.519557
NC_000913	3482475	3482480		0.437621
NC_000913	3482480	3482485		0.320144
NC_000913	3482485	3482490		0.248359
NC_000913	3482490	3482495		0.272518
NC_000913	3482495	3482500		0.265760
NC_000913	3482500	3482505		0.258323
NC_000913	3482505	3482510		0.272944
NC_000913	3482510	3482515		0.318547
NC_000913	3482515	3482520		0.250780
NC_000913	3482520	3482525		0.265883
NC_000913	3482525	3482530		0.259184
NC_000913	3482530	3482535		0.227117
NC_000913	3482535	3482540		0.238775
NC_000913	3482540	3482545		0.228847
NC_000913	3482545	3482550		0.241176
NC_000913	3482550	3482555		0.295523
NC_000913	3482555	3482560		0.462942
NC_000913	3482560	3482565		0.439704
NC_000913	3482565	3482570		0.272883
NC_000913	3482570	3482575		0.236566
NC_000913	3482575	3482580		0.218911
NC_000913	3482580	3482585		0.192773
NC_000913	3482585	3482590		0.130663
NC_000913	3482590	3482595		0.108675
NC_000913	3482595	3482600		0.131468
NC_000913	3482600	3482605		0.154059
NC_000913	3482605	3482610		0.180239
NC_000913	3482610	3482615		0.197879
NC_000913	3482615	3482620		0.234644
NC_000913	3482620	3482625		0.240327
NC_000913	3482625	3482630		0.130135
NC_000913	3482630	3482635		0.118700
NC_000913	3482635	3482640		0.099518
NC_000913	3482640	3482645		0.078374
NC_000913	3482645	3482650		0.088627
NC_000913	3482650	3482655		0.074794
NC_000913	3482655	3482660		0.074262
NC_000913	3482660	3482665		0.080892
NC_000913	3482665	3482670		0.076650
NC_000913	3482670	3482675		0.069712
NC_000913	3482675	3482680		0.093240
NC_000913	3482680	3482685		0.106033
NC_000913	3482685	3482690		0.087071
NC_000913	3482690	3482695		0.104380
NC_000913	3482695	3482700		0.075229
NC_000913	3482700	3482705		0.087122
NC_000913	3482705	3482710		0.078822
NC_000913	3482710	3482715		0.036070
NC_000913	3482715	3482720		0.030903
NC_000913	3482720	3482725		0.031568
NC_000913	3482725	3482730		0.027516
NC_000913	3482730	3482735		0.026579
NC_000913	3482735	3482740		0.048032
NC_000913	3482740	3482745		0.048094
NC_000913	3482745	3482750		0.051248
NC_000913	3482750	3482755		0.087666
NC_000913	3482755	3482760		0.115923
NC_000913	3482760	3482765		0.128264
NC_000913	3482765	3482770		0.149490
NC_000913	3482770	3482775		0.150446
NC_000913	3482775	3482780		0.186133
NC_000913	3482780	3482785		0.212193
NC_000913	3482785	3482790		0.219969
NC_000913	3482790	3482795		0.178974
NC_000913	3482795	3482800		0.164183
NC_000913	3482800	3482805		0.139537
NC_000913	3482805	3482810		0.123032
NC_000913	3482810	3482815		0.139071
NC_000913	3482815	3482820		0.128006
NC_000913	3482820	3482825		0.149469
NC_000913	3482825	3482830		0.184503
NC_000913	3482830	3482835		0.218297
NC_000913	3482835	3482840		0.180391
NC_000913	3482840	3482845		0.159923
NC_000913	3482845	3482850		0.142601
NC_000913	3482850	3482855		0.163917
NC_000913	3482855	3482860		0.115505
NC_000913	3482860	3482865		0.099317
NC_000913	3482865	3482870		0.085112
NC_000913	3482870	3482875		0.092335
NC_000913	3482875	3482880		0.080413
NC_000913	3482880	3482885		0.090638
NC_000913	3482885	3482890		0.077378
NC_000913	3482890	3482895		0.102935
NC_000913	3482895	3482900		0.116130
NC_000913	3482900	3482905		0.133041
NC_000913	3482905	3482910		0.118634
NC_000913	3482910	3482915		0.122561
NC_000913	3482915	3482920		0.165354
NC_000913	3482920	3482925		0.171330
NC_000913	3482925	3482930		0.196432
NC_000913	3482930	3482935		0.194103
NC_000913	3482935	3482940		0.167037
NC_000913	3482940	3482945		0.148121
NC_000913	3482945	3482950		0.135378
NC_000913	3482950	3482955		0.156953
NC_000913	3482955	3482960		0.183172
NC_000913	3482960	3482965		0.205094
NC_000913	3482965	3482970		0.231199
NC_000913	3482970	3482975		0.260151
NC_000913	3482975	3482980		0.379112
NC_000913	3482980	3482985		0.322844
NC_000913	3482985	3482990		0.362273
NC_000913	3482990	3482995		0.313839
NC_000913	3482995	3483000		0.326040
NC_000913	3483000	3483005		0.250053
NC_000913	3483005	3483010		0.196182
NC_000913	3483010	3483015		0.156707
NC_000913	3483015	3483020		0.161036
NC_000913	3483020	3483025		0.173290
NC_000913	3483025	3483030		0.150975
NC_000913	3483030	3483035		0.128478
NC_000913	3483035	3483040		0.170952
NC_000913	3483040	3483045		0.210350
NC_000913	3483045	3483050		0.180748
NC_000913	3483050	3483055		0.184484
NC_000913	3483055	3483060		0.233143
NC_000913	3483060	3483065		0.363760
NC_000913	3483065	3483070		0.297886
NC_000913	3483070	3483075		0.300598
NC_000913	3483075	3483080		0.253314
NC_000913	3483080	3483085		0.259250
NC_000913	3483085	3483090		0.205959
NC_000913	3483090	3483095		0.150405
NC_000913	3483095	3483100		0.138050
NC_000913	3483100	3483105		0.181322
NC_000913	3483105	3483110		0.146178
NC_000913	3483110	3483115		0.139685
NC_000913	3483115	3483120		0.144754
NC_000913	3483120	3483125		0.148095
NC_000913	3483125	3483130		0.134220
NC_000913	3483130	3483135		0.172273
NC_000913	3483135	3483140		0.138681
NC_000913	3483140	3483145		0.145627
NC_000913	3483145	3483150		0.120017
NC_000913	3483150	3483155		0.110234
NC_000913	3483155	3483160		0.135927
NC_000913	3483160	3483165		0.113945
NC_000913	3483165	3483170		0.137607
NC_000913	3483170	3483175		0.128235
NC_000913	3483175	3483180		0.163077
NC_000913	3483180	3483185		0.144404
NC_000913	3483185	3483190		0.139628
NC_000913	3483190	3483195		0.104224
NC_000913	3483195	3483200		0.112724
NC_000913	3483200	3483205		0.102933
NC_000913	3483205	3483210		0.092890
NC_000913	3483210	3483215		0.086195
NC_000913	3483215	3483220		0.092891
NC_000913	3483220	3483225		0.074613
NC_000913	3483225	3483230		0.083853
NC_000913	3483230	3483235		0.159874
NC_000913	3483235	3483240		0.147835
NC_000913	3483240	3483245		0.104298
NC_000913	3483245	3483250		0.101916
NC_000913	3483250	3483255		0.087508
NC_000913	3483255	3483260		0.098088
NC_000913	3483260	3483265		0.090577
NC_000913	3483265	3483270		0.101133
NC_000913	3483270	3483275		0.139003
NC_000913	3483275	3483280		0.178935
NC_000913	3483280	3483285		0.152858
NC_000913	3483285	3483290		0.159547
NC_000913	3483290	3483295		0.190114
NC_000913	3483295	3483300		0.204452
NC_000913	3483300	3483305		0.201433
NC_000913	3483305	3483310		0.184569
NC_000913	3483310	3483315		0.204479
NC_000913	3483315	3483320		0.204463
NC_000913	3483320	3483325		0.265880
NC_000913	3483325	3483330		0.278672
NC_000913	3483330	3483335		0.275594
NC_000913	3483335	3483340		0.268641
NC_000913	3483340	3483345		0.225269
NC_000913	3483345	3483350		0.228634
NC_000913	3483350	3483355		0.220204
NC_000913	3483355	3483360		0.278468
NC_000913	3483360	3483365		0.325108
NC_000913	3483365	3483370		0.356000
NC_000913	3483370	3483375		0.350671
NC_000913	3483375	3483380		0.553453
NC_000913	3483380	3483385		0.506140
NC_000913	3483385	3483390		0.466571
NC_000913	3483390	3483395		0.494420
NC_000913	3483395	3483400		0.487002
NC_000913	3483400	3483405		0.458087
NC_000913	3483405	3483410		0.399012
NC_000913	3483410	3483415		0.500650
NC_000913	3483415	3483420		0.414705
NC_000913	3483420	3483425		0.374241
NC_000913	3483425	3483430		0.400791
NC_000913	3483430	3483435		0.410137
NC_000913	3483435	3483440		0.332469
NC_000913	3483440	3483445		0.386000
NC_000913	3483445	3483450		0.397895
NC_000913	3483450	3483455		0.458963
NC_000913	3483455	3483460		0.547008
NC_000913	3483460	3483465		0.714699
NC_000913	3483465	3483470		0.703586
NC_000913	3483470	3483475		0.710892
NC_000913	3483475	3483480		0.737500
NC_000913	3483480	3483485		0.694677
NC_000913	3483485	3483490		0.580130
NC_000913	3483490	3483495		0.549300
NC_000913	3483495	3483500		0.529034
NC_000913	3483500	3483505		0.518183
NC_000913	3483505	3483510		0.533850
NC_000913	3483510	3483515		0.539904
NC_000913	3483515	3483520		0.540369
NC_000913	3483520	3483525		0.495261
NC_000913	3483525	3483530		0.437332
NC_000913	3483530	3483535		0.404487
NC_000913	3483535	3483540		0.478953
NC_000913	3483540	3483545		0.420000
NC_000913	3483545	3483550		0.538353
NC_000913	3483550	3483555		0.511618
NC_000913	3483555	3483560		0.469431
NC_000913	3483560	3483565		0.407460
NC_000913	3483565	3483570		0.437313
NC_000913	3483570	3483575		0.391532
NC_000913	3483575	3483580		0.368448
NC_000913	3483580	3483585		0.407334
NC_000913	3483585	3483590		0.340859
NC_000913	3483590	3483595		0.282601
NC_000913	3483595	3483600		0.281209
NC_000913	3483600	3483605		0.265217
NC_000913	3483605	3483610		0.249512
NC_000913	3483610	3483615		0.257175
NC_000913	3483615	3483620		0.234974
NC_000913	3483620	3483625		0.211061
NC_000913	3483625	3483630		0.211271
NC_000913	3483630	3483635		0.231191
NC_000913	3483635	3483640		0.179579
NC_000913	3483640	3483645		0.197822
NC_000913	3483645	3483650		0.160995
NC_000913	3483650	3483655		0.169186
NC_000913	3483655	3483660		0.337349
NC_000913	3483660	3483665		0.320844
NC_000913	3483665	3483670		0.322474
NC_000913	3483670	3483675		0.523021
NC_000913	3483675	3483680		0.402777
NC_000913	3483680	3483685		0.378789
NC_000913	3483685	3483690		0.420298
NC_000913	3483690	3483695		0.425251
NC_000913	3483695	3483700		0.384045
NC_000913	3483700	3483705		0.389301
NC_000913	3483705	3483710		0.392563
NC_000913	3483710	3483715		0.461789
NC_000913	3483715	3483720		0.483280
NC_000913	3483720	3483725		0.354240
NC_000913	3483725	3483730		0.334071
NC_000913	3483730	3483735		0.326230
NC_000913	3483735	3483740		0.242947
NC_000913	3483740	3483745		0.209883
NC_000913	3483745	3483750		0.219632
NC_000913	3483750	3483755		0.287484
NC_000913	3483755	3483760		0.343696
NC_000913	3483760	3483765		0.367910
NC_000913	3483765	3483770		0.492932
NC_000913	3483770	3483775		0.441904
NC_000913	3483775	3483780		0.405391
NC_000913	3483780	3483785		0.463760
NC_000913	3483785	3483790		0.446492
NC_000913	3483790	3483795		0.371639
NC_000913	3483795	3483800		0.387300
NC_000913	3483800	3483805		0.321851
NC_000913	3483805	3483810		0.298222
NC_000913	3483810	3483815		0.298495
NC_000913	3483815	3483820		0.327642
NC_000913	3483820	3483825		0.232710
NC_000913	3483825	3483830		0.118672
NC_000913	3483830	3483835		0.100060
NC_000913	3483835	3483840		0.074709
NC_000913	3483840	3483845		0.074283
NC_000913	3483845	3483850		0.052409
NC_000913	3483850	3483855		0.052811
NC_000913	3483855	3483860		0.059992
NC_000913	3483860	3483865		0.067271
NC_000913	3483865	3483870		0.078076
NC_000913	3483870	3483875		0.133376
NC_000913	3483875	3483880		0.277053
NC_000913	3483880	3483885		0.226001
NC_000913	3483885	3483890		0.245019
NC_000913	3483890	3483895		0.268295
NC_000913	3483895	3483900		0.241937
NC_000913	3483900	3483905		0.239788
NC_000913	3483905	3483910		0.218042
NC_000913	3483910	3483915		0.205541
NC_000913	3483915	3483920		0.258558
NC_000913	3483920	3483925		0.294766
NC_000913	3483925	3483930		0.296834
NC_000913	3483930	3483935		0.277468
NC_000913	3483935	3483940		0.258659
NC_000913	3483940	3483945		0.281581
NC_000913	3483945	3483950		0.309149
NC_000913	3483950	3483955		0.310346
NC_000913	3483955	3483960		0.343664
NC_000913	3483960	3483965		0.372770
NC_000913	3483965	3483970		0.617289
NC_000913	3483970	3483975		0.405075
NC_000913	3483975	3483980		0.391110
NC_000913	3483980	3483985		0.369701
NC_000913	3483985	3483990		0.383471
NC_000913	3483990	3483995		0.319073
NC_000913	3483995	3484000		0.316765
NC_000913	3484000	3484005		0.300810
NC_000913	3484005	3484010		0.231777
NC_000913	3484010	3484015		0.318633
NC_000913	3484015	3484020		0.315506
NC_000913	3484020	3484025		0.329095
NC_000913	3484025	3484030		0.297969
NC_000913	3484030	3484035		0.245747
NC_000913	3484035	3484040		0.243322
NC_000913	3484040	3484045		0.293511
NC_000913	3484045	3484050		0.310921
NC_000913	3484050	3484055		0.230179
NC_000913	3484055	3484060		0.332317
NC_000913	3484060	3484065		0.176425
NC_000913	3484065	3484070		0.115476
NC_000913	3484070	3484075		0.071897
NC_000913	3484075	3484080		0.074200
NC_000913	3484080	3484085		0.067546
NC_000913	3484085	3484090		0.072956
NC_000913	3484090	3484095		0.069465
NC_000913	3484095	3484100		0.062578
NC_000913	3484100	3484105		0.164356
NC_000913	3484105	3484110		0.156539
NC_000913	3484110	3484115		0.105783
NC_000913	3484115	3484120		0.128064
NC_000913	3484120	3484125		0.136334
NC_000913	3484125	3484130		0.165258
NC_000913	3484130	3484135		0.162053
NC_000913	3484135	3484140		0.231486
NC_000913	3484140	3484145		0.167419
NC_000913	3484145	3484150		0.215481
NC_000913	3484150	3484155		0.132481
NC_000913	3484155	3484160		0.059704
NC_000913	3484160	3484165		0.016255
NC_000913	3484165	3484170		0.015771
NC_000913	3484170	3484175		0.013666
NC_000913	3484175	3484180		0.017257
NC_000913	3484180	3484185		0.021181
NC_000913	3484185	3484190		0.024561
NC_000913	3484190	3484195		0.027623
NC_000913	3484195	3484200		0.057530
NC_000913	3484200	3484205		0.098081
NC_000913	3484205	3484210		0.128274
NC_000913	3484210	3484215		0.123024
NC_000913	3484215	3484220		0.129290
NC_000913	3484220	3484225		0.111748
NC_000913	3484225	3484230		0.081232
NC_000913	3484230	3484235		0.059430
NC_000913	3484235	3484240		0.060953
NC_000913	3484240	3484245		0.072537
NC_000913	3484245	3484250		0.073371
NC_000913	3484250	3484255		0.077394
NC_000913	3484255	3484260		0.096923
NC_000913	3484260	3484265		0.090831
NC_000913	3484265	3484270		0.142475
NC_000913	3484270	3484275		0.238067
NC_000913	3484275	3484280		0.281169
NC_000913	3484280	3484285		0.382274
NC_000913	3484285	3484290		0.566465
NC_000913	3484290	3484295		0.619975
NC_000913	3484295	3484300		0.699366
NC_000913	3484300	3484305		0.733589
NC_000913	3484305	3484310		1.046811
NC_000913	3484310	3484315		1.027925
NC_000913	3484315	3484320		1.084024
NC_000913	3484320	3484325		1.160441
NC_000913	3484325	3484330		1.056823
NC_000913	3484330	3484335		0.723858
NC_000913	3484335	3484340		0.601760
NC_000913	3484340	3484345		0.591963
NC_000913	3484345	3484350		0.459470
NC_000913	3484350	3484355		0.449139
NC_000913	3484355	3484360		0.433740
NC_000913	3484360	3484365		0.478824
NC_000913	3484365	3484370		0.517262
NC_000913	3484370	3484375		0.453116
NC_000913	3484375	3484380		0.556021
NC_000913	3484380	3484385		0.770160
NC_000913	3484385	3484390		0.762034
NC_000913	3484390	3484395		0.730477
NC_000913	3484395	3484400		0.873702
NC_000913	3484400	3484405		0.916414
NC_000913	3484405	3484410		1.237822
NC_000913	3484410	3484415		1.234427
NC_000913	3484415	3484420		1.169588
NC_000913	3484420	3484425		1.229531
NC_000913	3484425	3484430		1.234609
NC_000913	3484430	3484435		1.368064
NC_000913	3484435	3484440		1.350910
NC_000913	3484440	3484445		1.488323
NC_000913	3484445	3484450		1.517513
NC_000913	3484450	3484455		1.529920
NC_000913	3484455	3484460		1.632160
NC_000913	3484460	3484465		1.985221
NC_000913	3484465	3484470		2.360485
NC_000913	3484470	3484475		2.625668
NC_000913	3484475	3484480		3.044216
NC_000913	3484480	3484485		2.790249
NC_000913	3484485	3484490		2.893328
NC_000913	3484490	3484495		2.476860
NC_000913	3484495	3484500		1.996767
NC_000913	3484500	3484505		1.933596
NC_000913	3484505	3484510		1.679515
NC_000913	3484510	3484515		1.526849
NC_000913	3484515	3484520		1.168443
NC_000913	3484520	3484525		1.123606
NC_000913	3484525	3484530		0.782394
NC_000913	3484530	3484535		0.813487
NC_000913	3484535	3484540		0.756141
NC_000913	3484540	3484545		0.737478
NC_000913	3484545	3484550		0.817396
NC_000913	3484550	3484555		0.882620
NC_000913	3484555	3484560		0.878092
NC_000913	3484560	3484565		0.909653
NC_000913	3484565	3484570		0.900386
NC_000913	3484570	3484575		1.128487
NC_000913	3484575	3484580		1.177604
NC_000913	3484580	3484585		1.073233
NC_000913	3484585	3484590		1.100917
NC_000913	3484590	3484595		0.845781
NC_000913	3484595	3484600		0.738842
NC_000913	3484600	3484605		0.689185
NC_000913	3484605	3484610		0.662569
NC_000913	3484610	3484615		0.664985
NC_000913	3484615	3484620		0.647731
NC_000913	3484620	3484625		0.627470
NC_000913	3484625	3484630		0.660154
NC_000913	3484630	3484635		0.764057
NC_000913	3484635	3484640		0.717731
NC_000913	3484640	3484645		0.810216
NC_000913	3484645	3484650		0.810430
NC_000913	3484650	3484655		0.758053
NC_000913	3484655	3484660		0.704703
NC_000913	3484660	3484665		0.480718
NC_000913	3484665	3484670		0.385081
NC_000913	3484670	3484675		0.423272
NC_000913	3484675	3484680		0.413978
NC_000913	3484680	3484685		0.443005
NC_000913	3484685	3484690		0.727431
NC_000913	3484690	3484695		0.600662
NC_000913	3484695	3484700		0.503610
NC_000913	3484700	3484705		0.412875
NC_000913	3484705	3484710		0.364203
NC_000913	3484710	3484715		0.350745
NC_000913	3484715	3484720		0.281718
NC_000913	3484720	3484725		0.285618
NC_000913	3484725	3484730		0.364218
NC_000913	3484730	3484735		0.498503
NC_000913	3484735	3484740		0.468729
NC_000913	3484740	3484745		0.516185
NC_000913	3484745	3484750		0.204267
NC_000913	3484750	3484755		0.173154
NC_000913	3484755	3484760		0.167862
NC_000913	3484760	3484765		0.159227
NC_000913	3484765	3484770		0.170229
NC_000913	3484770	3484775		0.188325
NC_000913	3484775	3484780		0.219892
NC_000913	3484780	3484785		0.206481
NC_000913	3484785	3484790		0.261912
NC_000913	3484790	3484795		0.245956
NC_000913	3484795	3484800		0.222495
NC_000913	3484800	3484805		0.223701
NC_000913	3484805	3484810		0.200198
NC_000913	3484810	3484815		0.197260
NC_000913	3484815	3484820		0.159447
NC_000913	3484820	3484825		0.122806
NC_000913	3484825	3484830		0.157886
NC_000913	3484830	3484835		0.119431
NC_000913	3484835	3484840		0.078985
NC_000913	3484840	3484845		0.082974
NC_000913	3484845	3484850		0.094091
NC_000913	3484850	3484855		0.109090
NC_000913	3484855	3484860		0.148160
NC_000913	3484860	3484865		0.187691
NC_000913	3484865	3484870		0.431178
NC_000913	3484870	3484875		0.406400
NC_000913	3484875	3484880		0.267369
NC_000913	3484880	3484885		0.184237
NC_000913	3484885	3484890		0.135117
NC_000913	3484890	3484895		0.130643
NC_000913	3484895	3484900		0.140347
NC_000913	3484900	3484905		0.139471
NC_000913	3484905	3484910		0.152515
NC_000913	3484910	3484915		0.227064
NC_000913	3484915	3484920		0.346445
NC_000913	3484920	3484925		0.323608
NC_000913	3484925	3484930		0.397606
NC_000913	3484930	3484935		0.283485
NC_000913	3484935	3484940		0.275816
NC_000913	3484940	3484945		0.240749
NC_000913	3484945	3484950		0.235170
NC_000913	3484950	3484955		0.250176
NC_000913	3484955	3484960		0.328638
NC_000913	3484960	3484965		0.458798
NC_000913	3484965	3484970		0.443009
NC_000913	3484970	3484975		0.500605
NC_000913	3484975	3484980		0.366367
NC_000913	3484980	3484985		0.286398
NC_000913	3484985	3484990		0.265836
NC_000913	3484990	3484995		0.191767
NC_000913	3484995	3485000		0.104878
NC_000913	3485000	3485005		0.091501
NC_000913	3485005	3485010		0.092090
NC_000913	3485010	3485015		0.126903
NC_000913	3485015	3485020		0.173603
NC_000913	3485020	3485025		0.247906
NC_000913	3485025	3485030		0.407499
NC_000913	3485030	3485035		0.743625
NC_000913	3485035	3485040		1.008469
NC_000913	3485040	3485045		1.073758
NC_000913	3485045	3485050		0.951715
NC_000913	3485050	3485055		0.461808
NC_000913	3485055	3485060		0.330184
NC_000913	3485060	3485065		0.355573
NC_000913	3485065	3485070		0.449653
NC_000913	3485070	3485075		0.478050
NC_000913	3485075	3485080		0.440150
NC_000913	3485080	3485085		0.451477
NC_000913	3485085	3485090		0.439968
NC_000913	3485090	3485095		0.445284
NC_000913	3485095	3485100		0.587205
NC_000913	3485100	3485105		0.466276
NC_000913	3485105	3485110		0.321664
NC_000913	3485110	3485115		0.337518
NC_000913	3485115	3485120		0.324704
NC_000913	3485120	3485125		0.298452
NC_000913	3485125	3485130		0.305504
NC_000913	3485130	3485135		0.329128
NC_000913	3485135	3485140		0.267581
NC_000913	3485140	3485145		0.237548
NC_000913	3485145	3485150		0.258560
NC_000913	3485150	3485155		0.230483
NC_000913	3485155	3485160		0.174793
NC_000913	3485160	3485165		0.208434
NC_000913	3485165	3485170		0.205878
NC_000913	3485170	3485175		0.205847
NC_000913	3485175	3485180		0.192770
NC_000913	3485180	3485185		0.201440
NC_000913	3485185	3485190		0.256067
NC_000913	3485190	3485195		0.262585
NC_000913	3485195	3485200		0.209613
NC_000913	3485200	3485205		0.088357
NC_000913	3485205	3485210		0.049927
NC_000913	3485210	3485215		0.024024
NC_000913	3485215	3485220		0.016779
NC_000913	3485220	3485225		0.017310
NC_000913	3485225	3485230		0.019760
NC_000913	3485230	3485235		0.029193
NC_000913	3485235	3485240		0.058898
NC_000913	3485240	3485245		0.106019
NC_000913	3485245	3485250		0.324657
NC_000913	3485250	3485255		0.713405
NC_000913	3485255	3485260		0.830643
NC_000913	3485260	3485265		0.761668
NC_000913	3485265	3485270		0.700186
NC_000913	3485270	3485275		0.525816
NC_000913	3485275	3485280		0.434104
NC_000913	3485280	3485285		0.416789
NC_000913	3485285	3485290		0.436714
NC_000913	3485290	3485295		0.466683
NC_000913	3485295	3485300		0.535394
NC_000913	3485300	3485305		1.324448
NC_000913	3485305	3485310		1.608980
NC_000913	3485310	3485315		1.308896
NC_000913	3485315	3485320		0.953976
NC_000913	3485320	3485325		0.931539
NC_000913	3485325	3485330		0.898107
NC_000913	3485330	3485335		0.816325
NC_000913	3485335	3485340		0.737845
NC_000913	3485340	3485345		0.510807
NC_000913	3485345	3485350		0.397658
NC_000913	3485350	3485355		0.342268
NC_000913	3485355	3485360		0.297134
NC_000913	3485360	3485365		0.239322
NC_000913	3485365	3485370		0.171982
NC_000913	3485370	3485375		0.151601
NC_000913	3485375	3485380		0.158402
NC_000913	3485380	3485385		0.131867
NC_000913	3485385	3485390		0.129300
NC_000913	3485390	3485395		0.128184
NC_000913	3485395	3485400		0.128425
NC_000913	3485400	3485405		0.113421
NC_000913	3485405	3485410		0.112555
NC_000913	3485410	3485415		0.106729
NC_000913	3485415	3485420		0.102159
NC_000913	3485420	3485425		0.100095
NC_000913	3485425	3485430		0.106294
NC_000913	3485430	3485435		0.112035
NC_000913	3485435	3485440		0.104365
NC_000913	3485440	3485445		0.102773
NC_000913	3485445	3485450		0.084031
NC_000913	3485450	3485455		0.081120
NC_000913	3485455	3485460		0.060863
NC_000913	3485460	3485465		0.053965
NC_000913	3485465	3485470		0.048844
NC_000913	3485470	3485475		0.037762
NC_000913	3485475	3485480		0.039193
NC_000913	3485480	3485485		0.031993
NC_000913	3485485	3485490		0.036062
NC_000913	3485490	3485495		0.033513
NC_000913	3485495	3485500		0.026164
NC_000913	3485500	3485505		0.021266
NC_000913	3485505	3485510		0.012917
NC_000913	3485510	3485515		0.012948
NC_000913	3485515	3485520		0.011536
NC_000913	3485520	3485525		0.011030
NC_000913	3485525	3485530		0.010451
NC_000913	3485530	3485535		0.012210
NC_000913	3485535	3485540		0.013889
NC_000913	3485540	3485545		0.013132
NC_000913	3485545	3485550		0.011855
NC_000913	3485550	3485555		0.011583
NC_000913	3485555	3485560		0.008986
NC_000913	3485560	3485565		0.007430
NC_000913	3485565	3485570		0.004617
NC_000913	3485570	3485575		0.002394
NC_000913	3485575	3485580		0.001470
NC_000913	3485580	3485585		0.000902
NC_000913	3485585	3485590		0.000773
NC_000913	3485590	3485595		0.000658
NC_000913	3485595	3485600		0.000669
NC_000913	3485600	3485605		0.000751
NC_000913	3485605	3485610		0.000735
NC_000913	3485610	3485615		0.000736
NC_000913	3485615	3485620		0.001129
NC_000913	3485620	3485625		0.002151
NC_000913	3485625	3485630		0.004997
NC_000913	3485630	3485635		0.008389
NC_000913	3485635	3485640		0.009557
NC_000913	3485640	3485645		0.007115
NC_000913	3485645	3485650		0.007703
NC_000913	3485650	3485655		0.010402
NC_000913	3485655	3485660		0.015278
NC_000913	3485660	3485665		0.012157
NC_000913	3485665	3485670		0.013332
NC_000913	3485670	3485675		0.014260
NC_000913	3485675	3485680		0.015958
NC_000913	3485680	3485685		0.014335
NC_000913	3485685	3485690		0.016126
NC_000913	3485690	3485695		0.015340
NC_000913	3485695	3485700		0.017163
NC_000913	3485700	3485705		0.028483
NC_000913	3485705	3485710		0.026085
NC_000913	3485710	3485715		0.024962
NC_000913	3485715	3485720		0.026453
NC_000913	3485720	3485725		0.024579
NC_000913	3485725	3485730		0.023152
NC_000913	3485730	3485735		0.018728
NC_000913	3485735	3485740		0.015664
NC_000913	3485740	3485745		0.016056
NC_000913	3485745	3485750		0.012894
NC_000913	3485750	3485755		0.010077
NC_000913	3485755	3485760		0.007745
NC_000913	3485760	3485765		0.009519
NC_000913	3485765	3485770		0.009255
NC_000913	3485770	3485775		0.009067
NC_000913	3485775	3485780		0.012667
NC_000913	3485780	3485785		0.012596
NC_000913	3485785	3485790		0.011796
NC_000913	3485790	3485795		0.016125
NC_000913	3485795	3485800		0.013796
NC_000913	3485800	3485805		0.013180
NC_000913	3485805	3485810		0.016681
NC_000913	3485810	3485815		0.015050
NC_000913	3485815	3485820		0.015105
NC_000913	3485820	3485825		0.014572
NC_000913	3485825	3485830		0.020677
NC_000913	3485830	3485835		0.021083
NC_000913	3485835	3485840		0.021708
NC_000913	3485840	3485845		0.027108
NC_000913	3485845	3485850		0.029442
NC_000913	3485850	3485855		0.033055
NC_000913	3485855	3485860		0.034490
NC_000913	3485860	3485865		0.033831
NC_000913	3485865	3485870		0.021295
NC_000913	3485870	3485875		0.016757
NC_000913	3485875	3485880		0.017244
NC_000913	3485880	3485885		0.016215
NC_000913	3485885	3485890		0.017001
NC_000913	3485890	3485895		0.016994
NC_000913	3485895	3485900		0.017380
NC_000913	3485900	3485905		0.023708
NC_000913	3485905	3485910		0.029493
NC_000913	3485910	3485915		0.044237
NC_000913	3485915	3485920		0.033541
NC_000913	3485920	3485925		0.035090
NC_000913	3485925	3485930		0.012271
NC_000913	3485930	3485935		0.013169
NC_000913	3485935	3485940		0.012719
NC_000913	3485940	3485945		0.008914
NC_000913	3485945	3485950		0.008503
NC_000913	3485950	3485955		0.009560
NC_000913	3485955	3485960		0.011722
NC_000913	3485960	3485965		0.015580
NC_000913	3485965	3485970		0.031708
NC_000913	3485970	3485975		0.040435
NC_000913	3485975	3485980		0.034642
NC_000913	3485980	3485985		0.023909
NC_000913	3485985	3485990		0.010933
NC_000913	3485990	3485995		0.005842
NC_000913	3485995	3486000		0.004989
NC_000913	3486000	3486005		0.003718
NC_000913	3486005	3486010		0.003499
NC_000913	3486010	3486015		0.003299
NC_000913	3486015	3486020		0.002454
NC_000913	3486020	3486025		0.002770
NC_000913	3486025	3486030		0.003446
NC_000913	3486030	3486035		0.004171
NC_000913	3486035	3486040		0.004417
NC_000913	3486040	3486045		0.004887
NC_000913	3486045	3486050		0.005928
NC_000913	3486050	3486055		0.005992
NC_000913	3486055	3486060		0.006925
NC_000913	3486060	3486065		0.014432
NC_000913	3486065	3486070		0.016771
NC_000913	3486070	3486075		0.017062
NC_000913	3486075	3486080		0.017476
NC_000913	3486080	3486085		0.025979
NC_000913	3486085	3486090		0.029831
NC_000913	3486090	3486095		0.029657
NC_000913	3486095	3486100		0.029962
NC_000913	3486100	3486105		0.065306
NC_000913	3486105	3486110		0.082400
NC_000913	3486110	3486115		0.117325
NC_000913	3486115	3486120		0.099455
NC_000913	3486120	3486125		0.111808
NC_000913	3486125	3486130		0.117204
NC_000913	3486130	3486135		0.115752
NC_000913	3486135	3486140		0.161793
NC_000913	3486140	3486145		0.166830
NC_000913	3486145	3486150		0.172053
NC_000913	3486150	3486155		0.212917
NC_000913	3486155	3486160		0.219048
NC_000913	3486160	3486165		0.231596
NC_000913	3486165	3486170		0.269557
NC_000913	3486170	3486175		0.315642
NC_000913	3486175	3486180		0.448015
NC_000913	3486180	3486185		0.557962
NC_000913	3486185	3486190		0.712564
NC_000913	3486190	3486195		0.560978
NC_000913	3486195	3486200		0.477103
NC_000913	3486200	3486205		0.465374
NC_000913	3486205	3486210		0.488096
NC_000913	3486210	3486215		0.579634
NC_000913	3486215	3486220		0.432778
NC_000913	3486220	3486225		0.433806
NC_000913	3486225	3486230		0.469849
NC_000913	3486230	3486235		0.439066
NC_000913	3486235	3486240		0.473818
NC_000913	3486240	3486245		0.460392
NC_000913	3486245	3486250		0.594140
NC_000913	3486250	3486255		0.441030
NC_000913	3486255	3486260		0.298672
NC_000913	3486260	3486265		0.279189
NC_000913	3486265	3486270		0.252399
NC_000913	3486270	3486275		0.215893
NC_000913	3486275	3486280		0.136868
NC_000913	3486280	3486285		0.170007
NC_000913	3486285	3486290		0.158743
NC_000913	3486290	3486295		0.106452
NC_000913	3486295	3486300		0.056136
NC_000913	3486300	3486305		0.046627
NC_000913	3486305	3486310		0.049222
NC_000913	3486310	3486315		0.045896
NC_000913	3486315	3486320		0.041763
NC_000913	3486320	3486325		0.042375
NC_000913	3486325	3486330		0.041899
NC_000913	3486330	3486335		0.053104
NC_000913	3486335	3486340		0.101744
NC_000913	3486340	3486345		0.126877
NC_000913	3486345	3486350		0.172687
NC_000913	3486350	3486355		0.329108
NC_000913	3486355	3486360		0.546819
NC_000913	3486360	3486365		0.561103
NC_000913	3486365	3486370		0.604642
NC_000913	3486370	3486375		0.644262
NC_000913	3486375	3486380		0.730625
NC_000913	3486380	3486385		0.784057
NC_000913	3486385	3486390		0.772237
NC_000913	3486390	3486395		0.805300
NC_000913	3486395	3486400		0.765527
NC_000913	3486400	3486405		0.759044
NC_000913	3486405	3486410		0.759127
NC_000913	3486410	3486415		0.759393
NC_000913	3486415	3486420		0.777794
NC_000913	3486420	3486425		0.660892
NC_000913	3486425	3486430		0.666116
NC_000913	3486430	3486435		0.606685
NC_000913	3486435	3486440		0.691076
NC_000913	3486440	3486445		0.493423
NC_000913	3486445	3486450		0.430038
NC_000913	3486450	3486455		0.462513
NC_000913	3486455	3486460		0.370862
NC_000913	3486460	3486465		0.378743
NC_000913	3486465	3486470		0.249689
NC_000913	3486470	3486475		0.254345
NC_000913	3486475	3486480		0.272060
NC_000913	3486480	3486485		0.307123
NC_000913	3486485	3486490		0.304516
NC_000913	3486490	3486495		0.310601
NC_000913	3486495	3486500		0.413116
NC_000913	3486500	3486505		0.317257
NC_000913	3486505	3486510		0.360063
NC_000913	3486510	3486515		0.331900
NC_000913	3486515	3486520		0.276801
NC_000913	3486520	3486525		0.260067
NC_000913	3486525	3486530		0.236414
NC_000913	3486530	3486535		0.206083
NC_000913	3486535	3486540		0.207269
NC_000913	3486540	3486545		0.178014
NC_000913	3486545	3486550		0.170692
NC_000913	3486550	3486555		0.227662
NC_000913	3486555	3486560		0.362686
NC_000913	3486560	3486565		0.347244
NC_000913	3486565	3486570		0.383521
NC_000913	3486570	3486575		0.372765
NC_000913	3486575	3486580		0.320858
NC_000913	3486580	3486585		0.318013
NC_000913	3486585	3486590		0.259916
NC_000913	3486590	3486595		0.237637
NC_000913	3486595	3486600		0.230873
NC_000913	3486600	3486605		0.229287
NC_000913	3486605	3486610		0.234705
NC_000913	3486610	3486615		0.278926
NC_000913	3486615	3486620		0.381059
NC_000913	3486620	3486625		0.226210
NC_000913	3486625	3486630		0.209596
NC_000913	3486630	3486635		0.167734
NC_000913	3486635	3486640		0.125404
NC_000913	3486640	3486645		0.107317
NC_000913	3486645	3486650		0.070052
NC_000913	3486650	3486655		0.057106
NC_000913	3486655	3486660		0.049741
NC_000913	3486660	3486665		0.046571
NC_000913	3486665	3486670		0.057196
NC_000913	3486670	3486675		0.056642
NC_000913	3486675	3486680		0.056233
NC_000913	3486680	3486685		0.070896
NC_000913	3486685	3486690		0.099521
NC_000913	3486690	3486695		0.096385
NC_000913	3486695	3486700		0.091516
NC_000913	3486700	3486705		0.072143
NC_000913	3486705	3486710		0.042417
NC_000913	3486710	3486715		0.043520
NC_000913	3486715	3486720		0.028080
NC_000913	3486720	3486725		0.027907
NC_000913	3486725	3486730		0.038998
NC_000913	3486730	3486735		0.033384
NC_000913	3486735	3486740		0.040174
NC_000913	3486740	3486745		0.070590
NC_000913	3486745	3486750		0.066334
NC_000913	3486750	3486755		0.131474
NC_000913	3486755	3486760		0.084908
NC_000913	3486760	3486765		0.083018
NC_000913	3486765	3486770		0.059189
NC_000913	3486770	3486775		0.062463
NC_000913	3486775	3486780		0.069899
NC_000913	3486780	3486785		0.061120
NC_000913	3486785	3486790		0.064493
NC_000913	3486790	3486795		0.067020
NC_000913	3486795	3486800		0.172485
NC_000913	3486800	3486805		0.183136
NC_000913	3486805	3486810		0.260216
NC_000913	3486810	3486815		0.304543
NC_000913	3486815	3486820		0.337454
NC_000913	3486820	3486825		0.478253
NC_000913	3486825	3486830		0.498730
NC_000913	3486830	3486835		0.765145
NC_000913	3486835	3486840		0.488882
NC_000913	3486840	3486845		0.452180
NC_000913	3486845	3486850		0.329814
NC_000913	3486850	3486855		0.134879
NC_000913	3486855	3486860		0.129795
NC_000913	3486860	3486865		0.102839
NC_000913	3486865	3486870		0.110258
NC_000913	3486870	3486875		0.092745
NC_000913	3486875	3486880		0.104089
NC_000913	3486880	3486885		0.110224
NC_000913	3486885	3486890		0.165437
NC_000913	3486890	3486895		0.364619
NC_000913	3486895	3486900		0.221621
NC_000913	3486900	3486905		0.281195
NC_000913	3486905	3486910		0.198783
NC_000913	3486910	3486915		0.119405
NC_000913	3486915	3486920		0.106460
NC_000913	3486920	3486925		0.096075
NC_000913	3486925	3486930		0.081544
NC_000913	3486930	3486935		0.083385
NC_000913	3486935	3486940		0.093683
NC_000913	3486940	3486945		0.119342
NC_000913	3486945	3486950		0.157240
NC_000913	3486950	3486955		0.151504
NC_000913	3486955	3486960		0.170421
NC_000913	3486960	3486965		0.187037
NC_000913	3486965	3486970		0.223830
NC_000913	3486970	3486975		0.196597
NC_000913	3486975	3486980		0.152304
NC_000913	3486980	3486985		0.200310
NC_000913	3486985	3486990		0.153592
NC_000913	3486990	3486995		0.189843
NC_000913	3486995	3487000		0.177369
NC_000913	3487000	3487005		0.111119
NC_000913	3487005	3487010		0.098020
NC_000913	3487010	3487015		0.121923
NC_000913	3487015	3487020		0.133541
NC_000913	3487020	3487025		0.152668
NC_000913	3487025	3487030		0.215212
NC_000913	3487030	3487035		0.298349
NC_000913	3487035	3487040		0.380619
NC_000913	3487040	3487045		0.461937
NC_000913	3487045	3487050		0.379248
NC_000913	3487050	3487055		0.397975
NC_000913	3487055	3487060		0.362443
NC_000913	3487060	3487065		0.438086
NC_000913	3487065	3487070		0.419343
NC_000913	3487070	3487075		0.423228
NC_000913	3487075	3487080		0.268876
NC_000913	3487080	3487085		0.287388
NC_000913	3487085	3487090		0.141637
NC_000913	3487090	3487095		0.138621
NC_000913	3487095	3487100		0.168927
NC_000913	3487100	3487105		0.172877
NC_000913	3487105	3487110		0.188808
NC_000913	3487110	3487115		0.207946
NC_000913	3487115	3487120		0.232505
NC_000913	3487120	3487125		0.307495
NC_000913	3487125	3487130		0.472639
NC_000913	3487130	3487135		0.440882
NC_000913	3487135	3487140		0.581514
NC_000913	3487140	3487145		0.542797
NC_000913	3487145	3487150		0.559505
NC_000913	3487150	3487155		0.466117
NC_000913	3487155	3487160		0.425183
NC_000913	3487160	3487165		0.438683
NC_000913	3487165	3487170		0.457102
NC_000913	3487170	3487175		0.449985
NC_000913	3487175	3487180		0.447061
NC_000913	3487180	3487185		0.434554
NC_000913	3487185	3487190		0.481512
NC_000913	3487190	3487195		0.461914
NC_000913	3487195	3487200		0.484884
NC_000913	3487200	3487205		0.447707
NC_000913	3487205	3487210		0.376916
NC_000913	3487210	3487215		0.384980
NC_000913	3487215	3487220		0.388149
NC_000913	3487220	3487225		0.380898
NC_000913	3487225	3487230		0.413261
NC_000913	3487230	3487235		0.407154
NC_000913	3487235	3487240		0.382889
NC_000913	3487240	3487245		0.398493
NC_000913	3487245	3487250		0.440683
NC_000913	3487250	3487255		0.314161
NC_000913	3487255	3487260		0.311268
NC_000913	3487260	3487265		0.347829
NC_000913	3487265	3487270		0.268548
NC_000913	3487270	3487275		0.206936
NC_000913	3487275	3487280		0.215466
NC_000913	3487280	3487285		0.165540
NC_000913	3487285	3487290		0.182670
NC_000913	3487290	3487295		0.201894
NC_000913	3487295	3487300		0.199375
NC_000913	3487300	3487305		0.259434
NC_000913	3487305	3487310		0.289603
NC_000913	3487310	3487315		0.297915
NC_000913	3487315	3487320		0.447943
NC_000913	3487320	3487325		0.439705
NC_000913	3487325	3487330		0.469596
NC_000913	3487330	3487335		0.456874
NC_000913	3487335	3487340		0.429782
NC_000913	3487340	3487345		0.406198
NC_000913	3487345	3487350		0.424391
NC_000913	3487350	3487355		0.412782
NC_000913	3487355	3487360		0.357502
NC_000913	3487360	3487365		0.384640
NC_000913	3487365	3487370		0.368951
NC_000913	3487370	3487375		0.379656
NC_000913	3487375	3487380		0.313565
NC_000913	3487380	3487385		0.254942
NC_000913	3487385	3487390		0.268628
NC_000913	3487390	3487395		0.277580
NC_000913	3487395	3487400		0.304596
NC_000913	3487400	3487405		0.322316
NC_000913	3487405	3487410		0.322344
NC_000913	3487410	3487415		0.382509
NC_000913	3487415	3487420		0.593541
NC_000913	3487420	3487425		0.932261
NC_000913	3487425	3487430		1.118019
NC_000913	3487430	3487435		1.172872
NC_000913	3487435	3487440		1.188023
NC_000913	3487440	3487445		1.123081
NC_000913	3487445	3487450		1.142676
NC_000913	3487450	3487455		0.786763
NC_000913	3487455	3487460		0.630895
NC_000913	3487460	3487465		0.572821
NC_000913	3487465	3487470		0.568853
NC_000913	3487470	3487475		0.536746
NC_000913	3487475	3487480		0.396460
NC_000913	3487480	3487485		0.267196
NC_000913	3487485	3487490		0.226945
NC_000913	3487490	3487495		0.218940
NC_000913	3487495	3487500		0.215452
NC_000913	3487500	3487505		0.205542
NC_000913	3487505	3487510		0.191860
NC_000913	3487510	3487515		0.205641
NC_000913	3487515	3487520		0.268564
NC_000913	3487520	3487525		0.490459
NC_000913	3487525	3487530		0.463448
NC_000913	3487530	3487535		0.484550
NC_000913	3487535	3487540		0.416342
NC_000913	3487540	3487545		0.262811
NC_000913	3487545	3487550		0.156611
NC_000913	3487550	3487555		0.136789
NC_000913	3487555	3487560		0.124643
NC_000913	3487560	3487565		0.122149
NC_000913	3487565	3487570		0.127248
NC_000913	3487570	3487575		0.140304
NC_000913	3487575	3487580		0.179891
NC_000913	3487580	3487585		0.196742
NC_000913	3487585	3487590		0.254817
NC_000913	3487590	3487595		0.317455
NC_000913	3487595	3487600		0.560736
NC_000913	3487600	3487605		0.377398
NC_000913	3487605	3487610		0.295345
NC_000913	3487610	3487615		0.151892
NC_000913	3487615	3487620		0.124432
NC_000913	3487620	3487625		0.111321
NC_000913	3487625	3487630		0.116645
NC_000913	3487630	3487635		0.106729
NC_000913	3487635	3487640		0.121977
NC_000913	3487640	3487645		0.140188
NC_000913	3487645	3487650		0.188977
NC_000913	3487650	3487655		0.318210
NC_000913	3487655	3487660		0.345882
NC_000913	3487660	3487665		0.349993
NC_000913	3487665	3487670		0.340842
NC_000913	3487670	3487675		0.330757
NC_000913	3487675	3487680		0.329842
NC_000913	3487680	3487685		0.378354
NC_000913	3487685	3487690		0.378916
NC_000913	3487690	3487695		0.257128
NC_000913	3487695	3487700		0.282144
NC_000913	3487700	3487705		0.349356
NC_000913	3487705	3487710		0.366337
NC_000913	3487710	3487715		0.331086
NC_000913	3487715	3487720		0.322586
NC_000913	3487720	3487725		0.324820
NC_000913	3487725	3487730		0.363209
NC_000913	3487730	3487735		0.488963
NC_000913	3487735	3487740		0.554635
NC_000913	3487740	3487745		0.493489
NC_000913	3487745	3487750		0.508702
NC_000913	3487750	3487755		0.501141
NC_000913	3487755	3487760		0.445892
NC_000913	3487760	3487765		0.414849
NC_000913	3487765	3487770		0.319099
NC_000913	3487770	3487775		0.310609
NC_000913	3487775	3487780		0.289779
NC_000913	3487780	3487785		0.274358
NC_000913	3487785	3487790		0.296010
NC_000913	3487790	3487795		0.358258
NC_000913	3487795	3487800		0.417311
NC_000913	3487800	3487805		0.475903
NC_000913	3487805	3487810		0.631999
NC_000913	3487810	3487815		0.692048
NC_000913	3487815	3487820		0.788877
NC_000913	3487820	3487825		0.780630
NC_000913	3487825	3487830		0.902076
NC_000913	3487830	3487835		0.532394
NC_000913	3487835	3487840		0.382022
NC_000913	3487840	3487845		0.335072
NC_000913	3487845	3487850		0.320662
NC_000913	3487850	3487855		0.362939
NC_000913	3487855	3487860		0.353023
NC_000913	3487860	3487865		0.356074
NC_000913	3487865	3487870		0.369854
NC_000913	3487870	3487875		0.490427
NC_000913	3487875	3487880		0.286636
NC_000913	3487880	3487885		0.244598
NC_000913	3487885	3487890		0.193787
NC_000913	3487890	3487895		0.161563
NC_000913	3487895	3487900		0.164701
NC_000913	3487900	3487905		0.156892
NC_000913	3487905	3487910		0.158635
NC_000913	3487910	3487915		0.211986
NC_000913	3487915	3487920		0.250169
NC_000913	3487920	3487925		0.445382
NC_000913	3487925	3487930		0.158434
NC_000913	3487930	3487935		0.122176
NC_000913	3487935	3487940		0.112630
NC_000913	3487940	3487945		0.090720
NC_000913	3487945	3487950		0.058799
NC_000913	3487950	3487955		0.061860
NC_000913	3487955	3487960		0.099620
NC_000913	3487960	3487965		0.089538
NC_000913	3487965	3487970		0.131171
NC_000913	3487970	3487975		0.136470
NC_000913	3487975	3487980		0.165735
NC_000913	3487980	3487985		0.261867
NC_000913	3487985	3487990		0.363780
NC_000913	3487990	3487995		0.355638
NC_000913	3487995	3488000		0.195703
NC_000913	3488000	3488005		0.176319
NC_000913	3488005	3488010		0.118249
NC_000913	3488010	3488015		0.103751
NC_000913	3488015	3488020		0.115831
NC_000913	3488020	3488025		0.103289
NC_000913	3488025	3488030		0.106404
NC_000913	3488030	3488035		0.103918
NC_000913	3488035	3488040		0.044006
NC_000913	3488040	3488045		0.055942
NC_000913	3488045	3488050		0.038326
NC_000913	3488050	3488055		0.039281
NC_000913	3488055	3488060		0.041061
NC_000913	3488060	3488065		0.035481
NC_000913	3488065	3488070		0.032658
NC_000913	3488070	3488075		0.194043
NC_000913	3488075	3488080		0.169080
NC_000913	3488080	3488085		0.175490
NC_000913	3488085	3488090		0.178700
NC_000913	3488090	3488095		0.193110
NC_000913	3488095	3488100		0.254845
NC_000913	3488100	3488105		0.280430
NC_000913	3488105	3488110		0.356219
NC_000913	3488110	3488115		0.482236
NC_000913	3488115	3488120		0.410472
NC_000913	3488120	3488125		0.492396
NC_000913	3488125	3488130		0.500962
NC_000913	3488130	3488135		0.517857
NC_000913	3488135	3488140		0.424318
NC_000913	3488140	3488145		0.423033
NC_000913	3488145	3488150		0.481960
NC_000913	3488150	3488155		0.431894
NC_000913	3488155	3488160		0.543217
NC_000913	3488160	3488165		0.410641
NC_000913	3488165	3488170		0.386370
NC_000913	3488170	3488175		0.375229
NC_000913	3488175	3488180		0.382108
NC_000913	3488180	3488185		0.374577
NC_000913	3488185	3488190		0.434086
NC_000913	3488190	3488195		0.493624
NC_000913	3488195	3488200		0.580356
NC_000913	3488200	3488205		0.803141
NC_000913	3488205	3488210		0.770539
NC_000913	3488210	3488215		0.740541
NC_000913	3488215	3488220		0.541130
NC_000913	3488220	3488225		0.584512
NC_000913	3488225	3488230		0.544947
NC_000913	3488230	3488235		0.406198
NC_000913	3488235	3488240		0.200807
NC_000913	3488240	3488245		0.198648
NC_000913	3488245	3488250		0.224351
NC_000913	3488250	3488255		0.332372
NC_000913	3488255	3488260		0.344707
NC_000913	3488260	3488265		0.396463
NC_000913	3488265	3488270		0.754087
NC_000913	3488270	3488275		1.300421
NC_000913	3488275	3488280		1.338295
NC_000913	3488280	3488285		1.108524
NC_000913	3488285	3488290		0.780139
NC_000913	3488290	3488295		0.308101
NC_000913	3488295	3488300		0.269102
NC_000913	3488300	3488305		0.230460
NC_000913	3488305	3488310		0.154109
NC_000913	3488310	3488315		0.111013
NC_000913	3488315	3488320		0.104272
NC_000913	3488320	3488325		0.114256
NC_000913	3488325	3488330		0.127818
NC_000913	3488330	3488335		0.168627
NC_000913	3488335	3488340		0.202340
NC_000913	3488340	3488345		0.467253
NC_000913	3488345	3488350		0.688006
NC_000913	3488350	3488355		0.677336
NC_000913	3488355	3488360		0.908993
NC_000913	3488360	3488365		1.217327
NC_000913	3488365	3488370		1.521980
NC_000913	3488370	3488375		1.476044
NC_000913	3488375	3488380		1.699701
NC_000913	3488380	3488385		1.573505
NC_000913	3488385	3488390		1.646735
NC_000913	3488390	3488395		1.846004
NC_000913	3488395	3488400		1.703694
NC_000913	3488400	3488405		1.648727
NC_000913	3488405	3488410		1.653887
NC_000913	3488410	3488415		1.230984
NC_000913	3488415	3488420		1.270295
NC_000913	3488420	3488425		1.230206
NC_000913	3488425	3488430		1.279833
NC_000913	3488430	3488435		1.396147
NC_000913	3488435	3488440		1.584411
NC_000913	3488440	3488445		2.136173
NC_000913	3488445	3488450		3.448311
NC_000913	3488450	3488455		3.699361
NC_000913	3488455	3488460		5.337592
NC_000913	3488460	3488465		5.833060
NC_000913	3488465	3488470		5.867754
NC_000913	3488470	3488475		5.434055
NC_000913	3488475	3488480		2.942881
NC_000913	3488480	3488485		1.147125
NC_000913	3488485	3488490		0.673027
NC_000913	3488490	3488495		0.597505
NC_000913	3488495	3488500		0.520624
NC_000913	3488500	3488505		0.510106
NC_000913	3488505	3488510		0.637170
NC_000913	3488510	3488515		0.713555
NC_000913	3488515	3488520		0.935237
NC_000913	3488520	3488525		0.865527
NC_000913	3488525	3488530		1.175597
NC_000913	3488530	3488535		0.909965
NC_000913	3488535	3488540		0.812968
NC_000913	3488540	3488545		0.776554
NC_000913	3488545	3488550		0.749826
NC_000913	3488550	3488555		0.770422
NC_000913	3488555	3488560		0.824092
NC_000913	3488560	3488565		0.661621
NC_000913	3488565	3488570		0.487933
NC_000913	3488570	3488575		0.453166
NC_000913	3488575	3488580		0.213892
NC_000913	3488580	3488585		0.155923
NC_000913	3488585	3488590		0.119430
NC_000913	3488590	3488595		0.117007
NC_000913	3488595	3488600		0.129774
NC_000913	3488600	3488605		0.137543
NC_000913	3488605	3488610		0.131255
NC_000913	3488610	3488615		0.200345
NC_000913	3488615	3488620		0.269810
NC_000913	3488620	3488625		0.332873
NC_000913	3488625	3488630		0.323958
NC_000913	3488630	3488635		0.341281
NC_000913	3488635	3488640		0.349474
NC_000913	3488640	3488645		0.268149
NC_000913	3488645	3488650		0.218214
NC_000913	3488650	3488655		0.189620
NC_000913	3488655	3488660		0.132663
NC_000913	3488660	3488665		0.102266
NC_000913	3488665	3488670		0.095990
NC_000913	3488670	3488675		0.084771
NC_000913	3488675	3488680		0.082461
NC_000913	3488680	3488685		0.075338
NC_000913	3488685	3488690		0.094399
NC_000913	3488690	3488695		0.109064
NC_000913	3488695	3488700		0.103628
NC_000913	3488700	3488705		0.146893
NC_000913	3488705	3488710		0.183579
NC_000913	3488710	3488715		0.246038
NC_000913	3488715	3488720		0.553350
NC_000913	3488720	3488725		0.681651
NC_000913	3488725	3488730		0.632266
NC_000913	3488730	3488735		0.610703
NC_000913	3488735	3488740		0.562524
NC_000913	3488740	3488745		0.468040
NC_000913	3488745	3488750		0.425681
NC_000913	3488750	3488755		0.390098
NC_000913	3488755	3488760		0.377479
NC_000913	3488760	3488765		0.366279
NC_000913	3488765	3488770		0.365103
NC_000913	3488770	3488775		0.413478
NC_000913	3488775	3488780		0.404202
NC_000913	3488780	3488785		0.386423
NC_000913	3488785	3488790		0.396516
NC_000913	3488790	3488795		0.526048
NC_000913	3488795	3488800		0.454275
NC_000913	3488800	3488805		0.391286
NC_000913	3488805	3488810		0.242648
NC_000913	3488810	3488815		0.203434
NC_000913	3488815	3488820		0.182610
NC_000913	3488820	3488825		0.152919
NC_000913	3488825	3488830		0.132194
NC_000913	3488830	3488835		0.082577
NC_000913	3488835	3488840		0.075583
NC_000913	3488840	3488845		0.078375
NC_000913	3488845	3488850		0.084431
NC_000913	3488850	3488855		0.102023
NC_000913	3488855	3488860		0.127455
NC_000913	3488860	3488865		0.121721
NC_000913	3488865	3488870		0.199014
NC_000913	3488870	3488875		0.178456
NC_000913	3488875	3488880		0.198036
NC_000913	3488880	3488885		0.250512
NC_000913	3488885	3488890		0.260365
NC_000913	3488890	3488895		0.296736
NC_000913	3488895	3488900		0.325232
NC_000913	3488900	3488905		0.345348
NC_000913	3488905	3488910		0.330569
NC_000913	3488910	3488915		0.214605
NC_000913	3488915	3488920		0.209840
NC_000913	3488920	3488925		0.167214
NC_000913	3488925	3488930		0.168588
NC_000913	3488930	3488935		0.178518
NC_000913	3488935	3488940		0.154399
NC_000913	3488940	3488945		0.125209
NC_000913	3488945	3488950		0.119654
NC_000913	3488950	3488955		0.210681
NC_000913	3488955	3488960		0.167692
NC_000913	3488960	3488965		0.158359
NC_000913	3488965	3488970		0.112337
NC_000913	3488970	3488975		0.084380
NC_000913	3488975	3488980		0.064925
NC_000913	3488980	3488985		0.049596
NC_000913	3488985	3488990		0.048855
NC_000913	3488990	3488995		0.053601
NC_000913	3488995	3489000		0.068250
NC_000913	3489000	3489005		0.083245
NC_000913	3489005	3489010		0.109943
NC_000913	3489010	3489015		0.166283
NC_000913	3489015	3489020		0.287443
NC_000913	3489020	3489025		0.080214
NC_000913	3489025	3489030		0.067726
NC_000913	3489030	3489035		0.058294
NC_000913	3489035	3489040		0.048641
NC_000913	3489040	3489045		0.045843
NC_000913	3489045	3489050		0.052114
NC_000913	3489050	3489055		0.096071
NC_000913	3489055	3489060		0.118670
NC_000913	3489060	3489065		0.223635
NC_000913	3489065	3489070		0.270436
NC_000913	3489070	3489075		0.286606
NC_000913	3489075	3489080		0.208206
NC_000913	3489080	3489085		0.231707
NC_000913	3489085	3489090		0.186921
NC_000913	3489090	3489095		0.163992
NC_000913	3489095	3489100		0.162712
NC_000913	3489100	3489105		0.154529
NC_000913	3489105	3489110		0.196605
NC_000913	3489110	3489115		0.190587
NC_000913	3489115	3489120		0.159221
NC_000913	3489120	3489125		0.171087
NC_000913	3489125	3489130		0.187356
NC_000913	3489130	3489135		0.234108
NC_000913	3489135	3489140		0.218648
NC_000913	3489140	3489145		0.199912
NC_000913	3489145	3489150		0.203953
NC_000913	3489150	3489155		0.213271
NC_000913	3489155	3489160		0.238077
NC_000913	3489160	3489165		0.307150
NC_000913	3489165	3489170		0.320571
NC_000913	3489170	3489175		0.396137
NC_000913	3489175	3489180		0.726734
NC_000913	3489180	3489185		1.048901
NC_000913	3489185	3489190		1.197865
NC_000913	3489190	3489195		1.256104
NC_000913	3489195	3489200		1.225153
NC_000913	3489200	3489205		0.911594
NC_000913	3489205	3489210		0.812826
NC_000913	3489210	3489215		0.773856
NC_000913	3489215	3489220		0.689515
NC_000913	3489220	3489225		0.637735
NC_000913	3489225	3489230		0.523299
NC_000913	3489230	3489235		0.430486
NC_000913	3489235	3489240		0.429810
NC_000913	3489240	3489245		0.418014
NC_000913	3489245	3489250		0.419315
NC_000913	3489250	3489255		0.453140
NC_000913	3489255	3489260		0.471274
NC_000913	3489260	3489265		0.517011
NC_000913	3489265	3489270		0.578536
NC_000913	3489270	3489275		0.523313
NC_000913	3489275	3489280		0.623461
NC_000913	3489280	3489285		0.978224
NC_000913	3489285	3489290		0.586734
NC_000913	3489290	3489295		0.459998
NC_000913	3489295	3489300		0.436127
NC_000913	3489300	3489305		0.386659
NC_000913	3489305	3489310		0.322906
NC_000913	3489310	3489315		0.316637
NC_000913	3489315	3489320		0.495679
NC_000913	3489320	3489325		0.663196
NC_000913	3489325	3489330		0.724962
NC_000913	3489330	3489335		0.764963
NC_000913	3489335	3489340		0.815405
NC_000913	3489340	3489345		0.776962
NC_000913	3489345	3489350		0.784985
NC_000913	3489350	3489355		0.840233
NC_000913	3489355	3489360		0.654927
NC_000913	3489360	3489365		0.519762
NC_000913	3489365	3489370		0.430536
NC_000913	3489370	3489375		0.459890
NC_000913	3489375	3489380		0.402200
NC_000913	3489380	3489385		0.366777
NC_000913	3489385	3489390		0.326921
NC_000913	3489390	3489395		0.368257
NC_000913	3489395	3489400		0.312399
NC_000913	3489400	3489405		0.330873
NC_000913	3489405	3489410		0.303248
NC_000913	3489410	3489415		0.281710
NC_000913	3489415	3489420		0.296486
NC_000913	3489420	3489425		0.333134
NC_000913	3489425	3489430		0.354508
NC_000913	3489430	3489435		0.530035
NC_000913	3489435	3489440		0.601290
NC_000913	3489440	3489445		0.606853
NC_000913	3489445	3489450		0.660769
NC_000913	3489450	3489455		0.685644
NC_000913	3489455	3489460		0.751435
NC_000913	3489460	3489465		0.335908
NC_000913	3489465	3489470		0.143132
NC_000913	3489470	3489475		0.110484
NC_000913	3489475	3489480		0.056671
NC_000913	3489480	3489485		0.047595
NC_000913	3489485	3489490		0.043582
NC_000913	3489490	3489495		0.044349
NC_000913	3489495	3489500		0.048956
NC_000913	3489500	3489505		0.077907
NC_000913	3489505	3489510		0.166441
NC_000913	3489510	3489515		0.282557
NC_000913	3489515	3489520		0.321128
NC_000913	3489520	3489525		0.275363
NC_000913	3489525	3489530		0.311054
NC_000913	3489530	3489535		0.213760
NC_000913	3489535	3489540		0.140595
NC_000913	3489540	3489545		0.117559
NC_000913	3489545	3489550		0.115615
NC_000913	3489550	3489555		0.110022
NC_000913	3489555	3489560		0.107936
NC_000913	3489560	3489565		0.104982
NC_000913	3489565	3489570		0.128828
NC_000913	3489570	3489575		0.113473
NC_000913	3489575	3489580		0.140854
NC_000913	3489580	3489585		0.122733
NC_000913	3489585	3489590		0.134948
NC_000913	3489590	3489595		0.136503
NC_000913	3489595	3489600		0.140681
NC_000913	3489600	3489605		0.138324
NC_000913	3489605	3489610		0.149538
NC_000913	3489610	3489615		0.164551
NC_000913	3489615	3489620		0.173237
NC_000913	3489620	3489625		0.188862
NC_000913	3489625	3489630		0.274678
NC_000913	3489630	3489635		0.174110
NC_000913	3489635	3489640		0.182131
NC_000913	3489640	3489645		0.164899
NC_000913	3489645	3489650		0.200639
NC_000913	3489650	3489655		0.253477
NC_000913	3489655	3489660		0.286934
NC_000913	3489660	3489665		0.242808
NC_000913	3489665	3489670		0.254913
NC_000913	3489670	3489675		0.244282
NC_000913	3489675	3489680		0.245478
NC_000913	3489680	3489685		0.310953
NC_000913	3489685	3489690		0.162312
NC_000913	3489690	3489695		0.149512
NC_000913	3489695	3489700		0.138622
NC_000913	3489700	3489705		0.165529
NC_000913	3489705	3489710		0.159894
NC_000913	3489710	3489715		0.197991
NC_000913	3489715	3489720		0.210157
NC_000913	3489720	3489725		0.262256
NC_000913	3489725	3489730		0.271562
NC_000913	3489730	3489735		0.253609
NC_000913	3489735	3489740		0.207181
NC_000913	3489740	3489745		0.205067
NC_000913	3489745	3489750		0.217181
NC_000913	3489750	3489755		0.250506
NC_000913	3489755	3489760		0.257469
NC_000913	3489760	3489765		0.233381
NC_000913	3489765	3489770		0.206816
NC_000913	3489770	3489775		0.148882
NC_000913	3489775	3489780		0.153101
NC_000913	3489780	3489785		0.164187
NC_000913	3489785	3489790		0.180327
NC_000913	3489790	3489795		0.164222
NC_000913	3489795	3489800		0.136850
NC_000913	3489800	3489805		0.167828
NC_000913	3489805	3489810		0.147006
NC_000913	3489810	3489815		0.149300
NC_000913	3489815	3489820		0.146689
NC_000913	3489820	3489825		0.144866
NC_000913	3489825	3489830		0.155810
NC_000913	3489830	3489835		0.149015
NC_000913	3489835	3489840		0.103605
NC_000913	3489840	3489845		0.109831
NC_000913	3489845	3489850		0.103646
NC_000913	3489850	3489855		0.121433
NC_000913	3489855	3489860		0.118779
NC_000913	3489860	3489865		0.109029
NC_000913	3489865	3489870		0.138751
NC_000913	3489870	3489875		0.206582
NC_000913	3489875	3489880		0.161161
NC_000913	3489880	3489885		0.162339
NC_000913	3489885	3489890		0.144911
NC_000913	3489890	3489895		0.165896
NC_000913	3489895	3489900		0.134012
NC_000913	3489900	3489905		0.209063
NC_000913	3489905	3489910		0.082135
NC_000913	3489910	3489915		0.076867
NC_000913	3489915	3489920		0.075144
NC_000913	3489920	3489925		0.081184
NC_000913	3489925	3489930		0.080224
NC_000913	3489930	3489935		0.106435
NC_000913	3489935	3489940		0.159045
NC_000913	3489940	3489945		0.355679
NC_000913	3489945	3489950		0.391033
NC_000913	3489950	3489955		0.466551
NC_000913	3489955	3489960		0.401875
NC_000913	3489960	3489965		0.419770
NC_000913	3489965	3489970		0.403971
NC_000913	3489970	3489975		0.382960
NC_000913	3489975	3489980		0.369647
NC_000913	3489980	3489985		0.340601
NC_000913	3489985	3489990		0.338670
NC_000913	3489990	3489995		0.329091
NC_000913	3489995	3490000		0.340268
NC_000913	3490000	3490005		0.333485
NC_000913	3490005	3490010		0.270747
NC_000913	3490010	3490015		0.191255
NC_000913	3490015	3490020		0.199043
NC_000913	3490020	3490025		0.180074
NC_000913	3490025	3490030		0.174375
NC_000913	3490030	3490035		0.215906
NC_000913	3490035	3490040		0.219833
NC_000913	3490040	3490045		0.329292
NC_000913	3490045	3490050		0.408697
NC_000913	3490050	3490055		0.558716
NC_000913	3490055	3490060		0.485537
NC_000913	3490060	3490065		0.408810
NC_000913	3490065	3490070		0.356652
NC_000913	3490070	3490075		0.325703
NC_000913	3490075	3490080		0.285002
NC_000913	3490080	3490085		0.253038
NC_000913	3490085	3490090		0.265851
NC_000913	3490090	3490095		0.251669
NC_000913	3490095	3490100		0.276810
NC_000913	3490100	3490105		0.320147
NC_000913	3490105	3490110		0.296543
NC_000913	3490110	3490115		0.238578
NC_000913	3490115	3490120		0.266486
NC_000913	3490120	3490125		0.230589
NC_000913	3490125	3490130		0.172891
NC_000913	3490130	3490135		0.175430
NC_000913	3490135	3490140		0.165845
NC_000913	3490140	3490145		0.153108
NC_000913	3490145	3490150		0.088693
NC_000913	3490150	3490155		0.102155
NC_000913	3490155	3490160		0.088276
NC_000913	3490160	3490165		0.079767
NC_000913	3490165	3490170		0.098074
NC_000913	3490170	3490175		0.221002
NC_000913	3490175	3490180		0.705240
NC_000913	3490180	3490185		0.850117
NC_000913	3490185	3490190		1.645763
NC_000913	3490190	3490195		1.801927
NC_000913	3490195	3490200		1.994766
NC_000913	3490200	3490205		2.428152
NC_000913	3490205	3490210		3.392308
NC_000913	3490210	3490215		4.450033
NC_000913	3490215	3490220		4.139139
NC_000913	3490220	3490225		4.307430
NC_000913	3490225	3490230		4.250156
NC_000913	3490230	3490235		4.313466
NC_000913	3490235	3490240		4.280679
NC_000913	3490240	3490245		3.915979
NC_000913	3490245	3490250		3.853501
NC_000913	3490250	3490255		3.139955
NC_000913	3490255	3490260		2.614908
NC_000913	3490260	3490265		1.493909
NC_000913	3490265	3490270		1.223419
NC_000913	3490270	3490275		1.047252
NC_000913	3490275	3490280		1.000916
NC_000913	3490280	3490285		0.926163
NC_000913	3490285	3490290		0.974637
NC_000913	3490290	3490295		1.058540
NC_000913	3490295	3490300		1.189133
NC_000913	3490300	3490305		1.229340
NC_000913	3490305	3490310		1.138960
NC_000913	3490310	3490315		0.932546
NC_000913	3490315	3490320		0.796642
NC_000913	3490320	3490325		0.747562
NC_000913	3490325	3490330		0.479385
NC_000913	3490330	3490335		0.332636
NC_000913	3490335	3490340		0.221181
NC_000913	3490340	3490345		0.242052
NC_000913	3490345	3490350		0.225588
NC_000913	3490350	3490355		0.246637
NC_000913	3490355	3490360		0.271401
NC_000913	3490360	3490365		0.310229
NC_000913	3490365	3490370		0.822820
NC_000913	3490370	3490375		0.470910
NC_000913	3490375	3490380		0.533867
NC_000913	3490380	3490385		0.392980
NC_000913	3490385	3490390		0.392476
NC_000913	3490390	3490395		0.296494
NC_000913	3490395	3490400		0.264575
NC_000913	3490400	3490405		0.277330
NC_000913	3490405	3490410		0.334537
NC_000913	3490410	3490415		0.420700
NC_000913	3490415	3490420		0.424738
NC_000913	3490420	3490425		0.714384
NC_000913	3490425	3490430		0.776825
NC_000913	3490430	3490435		0.834632
NC_000913	3490435	3490440		0.794835
NC_000913	3490440	3490445		0.851054
NC_000913	3490445	3490450		0.777431
NC_000913	3490450	3490455		0.639184
NC_000913	3490455	3490460		0.521615
NC_000913	3490460	3490465		0.395810
NC_000913	3490465	3490470		0.358482
NC_000913	3490470	3490475		0.251304
NC_000913	3490475	3490480		0.200127
NC_000913	3490480	3490485		0.181715
NC_000913	3490485	3490490		0.177218
NC_000913	3490490	3490495		0.181567
NC_000913	3490495	3490500		0.178740
NC_000913	3490500	3490505		0.192372
NC_000913	3490505	3490510		0.202094
NC_000913	3490510	3490515		0.332284
NC_000913	3490515	3490520		0.501921
NC_000913	3490520	3490525		0.554781
NC_000913	3490525	3490530		0.693073
NC_000913	3490530	3490535		0.828331
NC_000913	3490535	3490540		1.378583
NC_000913	3490540	3490545		1.518174
NC_000913	3490545	3490550		1.573858
NC_000913	3490550	3490555		1.675565
NC_000913	3490555	3490560		1.546706
NC_000913	3490560	3490565		1.301315
NC_000913	3490565	3490570		1.376405
NC_000913	3490570	3490575		1.313748
NC_000913	3490575	3490580		1.398119
NC_000913	3490580	3490585		1.174492
NC_000913	3490585	3490590		1.024918
NC_000913	3490590	3490595		0.760544
NC_000913	3490595	3490600		0.732793
NC_000913	3490600	3490605		0.645709
NC_000913	3490605	3490610		0.590156
NC_000913	3490610	3490615		0.376117
NC_000913	3490615	3490620		0.331291
NC_000913	3490620	3490625		0.358417
NC_000913	3490625	3490630		0.448351
NC_000913	3490630	3490635		0.495980
NC_000913	3490635	3490640		0.637045
NC_000913	3490640	3490645		0.599163
NC_000913	3490645	3490650		0.416121
NC_000913	3490650	3490655		0.280921
NC_000913	3490655	3490660		0.277217
NC_000913	3490660	3490665		0.251897
NC_000913	3490665	3490670		0.175259
NC_000913	3490670	3490675		0.151374
NC_000913	3490675	3490680		0.148693
NC_000913	3490680	3490685		0.157549
NC_000913	3490685	3490690		0.192077
NC_000913	3490690	3490695		0.200229
NC_000913	3490695	3490700		0.227887
NC_000913	3490700	3490705		0.228020
NC_000913	3490705	3490710		0.198120
NC_000913	3490710	3490715		0.200044
NC_000913	3490715	3490720		0.268512
NC_000913	3490720	3490725		0.216642
NC_000913	3490725	3490730		0.210758
NC_000913	3490730	3490735		0.223060
NC_000913	3490735	3490740		0.249418
NC_000913	3490740	3490745		0.256694
NC_000913	3490745	3490750		0.367571
NC_000913	3490750	3490755		0.458421
NC_000913	3490755	3490760		0.551666
NC_000913	3490760	3490765		0.505239
NC_000913	3490765	3490770		0.476524
NC_000913	3490770	3490775		0.461591
NC_000913	3490775	3490780		0.496639
NC_000913	3490780	3490785		0.542712
NC_000913	3490785	3490790		0.544387
NC_000913	3490790	3490795		0.523327
NC_000913	3490795	3490800		0.548267
NC_000913	3490800	3490805		0.312758
NC_000913	3490805	3490810		0.345319
NC_000913	3490810	3490815		0.504307
NC_000913	3490815	3490820		0.407819
NC_000913	3490820	3490825		0.335779
NC_000913	3490825	3490830		0.295962
NC_000913	3490830	3490835		0.344287
NC_000913	3490835	3490840		0.349465
NC_000913	3490840	3490845		0.335250
NC_000913	3490845	3490850		0.333251
NC_000913	3490850	3490855		0.347691
NC_000913	3490855	3490860		0.340455
NC_000913	3490860	3490865		0.369400
NC_000913	3490865	3490870		0.454477
NC_000913	3490870	3490875		0.713014
NC_000913	3490875	3490880		0.936491
NC_000913	3490880	3490885		0.899938
NC_000913	3490885	3490890		0.752921
NC_000913	3490890	3490895		0.848961
NC_000913	3490895	3490900		0.743367
NC_000913	3490900	3490905		0.810060
NC_000913	3490905	3490910		0.736593
NC_000913	3490910	3490915		0.748393
NC_000913	3490915	3490920		0.747895
NC_000913	3490920	3490925		0.730169
NC_000913	3490925	3490930		0.544075
NC_000913	3490930	3490935		0.513127
NC_000913	3490935	3490940		0.527025
NC_000913	3490940	3490945		0.600999
NC_000913	3490945	3490950		0.583960
NC_000913	3490950	3490955		0.611202
NC_000913	3490955	3490960		0.444807
NC_000913	3490960	3490965		0.443057
NC_000913	3490965	3490970		0.457527
NC_000913	3490970	3490975		0.688542
NC_000913	3490975	3490980		0.719026
NC_000913	3490980	3490985		0.701032
NC_000913	3490985	3490990		0.813190
NC_000913	3490990	3490995		1.498774
NC_000913	3490995	3491000		0.945842
NC_000913	3491000	3491005		0.958310
NC_000913	3491005	3491010		0.725195
NC_000913	3491010	3491015		0.681091
NC_000913	3491015	3491020		0.542954
NC_000913	3491020	3491025		0.484843
NC_000913	3491025	3491030		0.445113
NC_000913	3491030	3491035		0.501466
NC_000913	3491035	3491040		0.501881
NC_000913	3491040	3491045		0.530974
NC_000913	3491045	3491050		0.532648
NC_000913	3491050	3491055		0.584739
NC_000913	3491055	3491060		0.721929
NC_000913	3491060	3491065		0.893724
NC_000913	3491065	3491070		1.081683
NC_000913	3491070	3491075		1.381789
NC_000913	3491075	3491080		1.240871
NC_000913	3491080	3491085		1.662142
NC_000913	3491085	3491090		1.212212
NC_000913	3491090	3491095		0.894455
NC_000913	3491095	3491100		0.874139
NC_000913	3491100	3491105		0.816802
NC_000913	3491105	3491110		0.766617
NC_000913	3491110	3491115		0.660671
NC_000913	3491115	3491120		0.813299
NC_000913	3491120	3491125		0.929629
NC_000913	3491125	3491130		0.947907
NC_000913	3491130	3491135		1.067260
NC_000913	3491135	3491140		0.870467
NC_000913	3491140	3491145		0.921967
NC_000913	3491145	3491150		1.008845
NC_000913	3491150	3491155		1.037795
NC_000913	3491155	3491160		1.217160
NC_000913	3491160	3491165		1.228677
NC_000913	3491165	3491170		1.257633
NC_000913	3491170	3491175		1.379758
NC_000913	3491175	3491180		1.503059
NC_000913	3491180	3491185		3.359139
NC_000913	3491185	3491190		3.898766
NC_000913	3491190	3491195		3.983556
NC_000913	3491195	3491200		4.472733
NC_000913	3491200	3491205		4.588244
NC_000913	3491205	3491210		4.826210
NC_000913	3491210	3491215		4.256816
NC_000913	3491215	3491220		5.251155
NC_000913	3491220	3491225		5.072407
NC_000913	3491225	3491230		3.712305
NC_000913	3491230	3491235		2.747795
NC_000913	3491235	3491240		2.659132
NC_000913	3491240	3491245		2.534458
NC_000913	3491245	3491250		2.391158
NC_000913	3491250	3491255		2.224721
NC_000913	3491255	3491260		2.322244
NC_000913	3491260	3491265		2.266294
NC_000913	3491265	3491270		2.711687
NC_000913	3491270	3491275		2.607807
NC_000913	3491275	3491280		2.630594
NC_000913	3491280	3491285		2.304778
NC_000913	3491285	3491290		1.579630
NC_000913	3491290	3491295		1.271213
NC_000913	3491295	3491300		1.099046
NC_000913	3491300	3491305		0.897240
NC_000913	3491305	3491310		0.828713
NC_000913	3491310	3491315		0.785362
NC_000913	3491315	3491320		0.791882
NC_000913	3491320	3491325		0.786967
NC_000913	3491325	3491330		0.861513
NC_000913	3491330	3491335		0.772756
NC_000913	3491335	3491340		0.807106
NC_000913	3491340	3491345		0.794534
NC_000913	3491345	3491350		0.756123
NC_000913	3491350	3491355		0.878446
NC_000913	3491355	3491360		0.813229
NC_000913	3491360	3491365		0.740494
NC_000913	3491365	3491370		0.808903
NC_000913	3491370	3491375		0.771627
NC_000913	3491375	3491380		0.784121
NC_000913	3491380	3491385		0.829745
NC_000913	3491385	3491390		0.930213
NC_000913	3491390	3491395		1.398547
NC_000913	3491395	3491400		1.301686
NC_000913	3491400	3491405		1.662798
NC_000913	3491405	3491410		2.006644
NC_000913	3491410	3491415		1.700634
NC_000913	3491415	3491420		0.944671
NC_000913	3491420	3491425		0.818837
NC_000913	3491425	3491430		0.419612
NC_000913	3491430	3491435		0.247268
NC_000913	3491435	3491440		0.202485
NC_000913	3491440	3491445		0.204385
NC_000913	3491445	3491450		0.232494
NC_000913	3491450	3491455		0.241073
NC_000913	3491455	3491460		0.377906
NC_000913	3491460	3491465		0.396728
NC_000913	3491465	3491470		0.451748
NC_000913	3491470	3491475		0.489771
NC_000913	3491475	3491480		0.453047
NC_000913	3491480	3491485		0.444841
NC_000913	3491485	3491490		0.443400
NC_000913	3491490	3491495		0.386145
NC_000913	3491495	3491500		0.389897
NC_000913	3491500	3491505		0.382538
NC_000913	3491505	3491510		0.315471
NC_000913	3491510	3491515		0.338519
NC_000913	3491515	3491520		0.342073
NC_000913	3491520	3491525		0.304611
NC_000913	3491525	3491530		0.314799
NC_000913	3491530	3491535		0.221200
NC_000913	3491535	3491540		0.226625
NC_000913	3491540	3491545		0.203044
NC_000913	3491545	3491550		0.183417
NC_000913	3491550	3491555		0.194748
NC_000913	3491555	3491560		0.226512
NC_000913	3491560	3491565		0.221864
NC_000913	3491565	3491570		0.234305
NC_000913	3491570	3491575		0.184004
NC_000913	3491575	3491580		0.176291
NC_000913	3491580	3491585		0.171591
NC_000913	3491585	3491590		0.179455
NC_000913	3491590	3491595		0.201961
NC_000913	3491595	3491600		0.242243
NC_000913	3491600	3491605		0.333307
NC_000913	3491605	3491610		0.272536
NC_000913	3491610	3491615		0.178155
NC_000913	3491615	3491620		0.186073
NC_000913	3491620	3491625		0.119000
NC_000913	3491625	3491630		0.115643
NC_000913	3491630	3491635		0.087008
NC_000913	3491635	3491640		0.081033
NC_000913	3491640	3491645		0.082692
NC_000913	3491645	3491650		0.085234
NC_000913	3491650	3491655		0.106397
NC_000913	3491655	3491660		0.108727
NC_000913	3491660	3491665		0.145257
NC_000913	3491665	3491670		0.180801
NC_000913	3491670	3491675		0.190863
NC_000913	3491675	3491680		0.230050
NC_000913	3491680	3491685		0.215427
NC_000913	3491685	3491690		0.255176
NC_000913	3491690	3491695		0.306749
NC_000913	3491695	3491700		0.334816
NC_000913	3491700	3491705		0.387787
NC_000913	3491705	3491710		0.431964
NC_000913	3491710	3491715		0.446084
NC_000913	3491715	3491720		0.393652
NC_000913	3491720	3491725		0.352894
NC_000913	3491725	3491730		0.291686
NC_000913	3491730	3491735		0.260049
NC_000913	3491735	3491740		0.236429
NC_000913	3491740	3491745		0.239745
NC_000913	3491745	3491750		0.198543
NC_000913	3491750	3491755		0.200221
NC_000913	3491755	3491760		0.139129
NC_000913	3491760	3491765		0.114196
NC_000913	3491765	3491770		0.091797
NC_000913	3491770	3491775		0.076885
NC_000913	3491775	3491780		0.062043
NC_000913	3491780	3491785		0.041688
NC_000913	3491785	3491790		0.034595
NC_000913	3491790	3491795		0.032435
NC_000913	3491795	3491800		0.022290
NC_000913	3491800	3491805		0.016629
NC_000913	3491805	3491810		0.017255
NC_000913	3491810	3491815		0.015287
NC_000913	3491815	3491820		0.014906
NC_000913	3491820	3491825		0.024259
NC_000913	3491825	3491830		0.045723
NC_000913	3491830	3491835		0.046936
NC_000913	3491835	3491840		0.080257
NC_000913	3491840	3491845		0.105552
NC_000913	3491845	3491850		0.160250
NC_000913	3491850	3491855		0.136525
NC_000913	3491855	3491860		0.097301
NC_000913	3491860	3491865		0.086010
NC_000913	3491865	3491870		0.086345
NC_000913	3491870	3491875		0.095509
NC_000913	3491875	3491880		0.102031
NC_000913	3491880	3491885		0.120894
NC_000913	3491885	3491890		0.126587
NC_000913	3491890	3491895		0.169312
NC_000913	3491895	3491900		0.184462
NC_000913	3491900	3491905		0.225894
NC_000913	3491905	3491910		0.235177
NC_000913	3491910	3491915		0.349178
NC_000913	3491915	3491920		0.388357
NC_000913	3491920	3491925		0.329993
NC_000913	3491925	3491930		0.282890
NC_000913	3491930	3491935		0.269092
NC_000913	3491935	3491940		0.268429
NC_000913	3491940	3491945		0.336214
NC_000913	3491945	3491950		0.429449
NC_000913	3491950	3491955		0.568388
NC_000913	3491955	3491960		0.609099
NC_000913	3491960	3491965		0.504261
NC_000913	3491965	3491970		0.539868
NC_000913	3491970	3491975		0.470968
NC_000913	3491975	3491980		0.505846
NC_000913	3491980	3491985		0.486658
NC_000913	3491985	3491990		0.492148
NC_000913	3491990	3491995		0.588166
NC_000913	3491995	3492000		0.683541
NC_000913	3492000	3492005		0.689905
NC_000913	3492005	3492010		0.810326
NC_000913	3492010	3492015		0.997813
NC_000913	3492015	3492020		1.120061
NC_000913	3492020	3492025		1.098090
NC_000913	3492025	3492030		1.096257
NC_000913	3492030	3492035		1.060154
NC_000913	3492035	3492040		0.969918
NC_000913	3492040	3492045		0.730251
NC_000913	3492045	3492050		0.712444
NC_000913	3492050	3492055		0.643427
NC_000913	3492055	3492060		0.609097
NC_000913	3492060	3492065		0.490045
NC_000913	3492065	3492070		0.588248
NC_000913	3492070	3492075		0.641525
NC_000913	3492075	3492080		0.767569
NC_000913	3492080	3492085		0.745465
NC_000913	3492085	3492090		0.842082
NC_000913	3492090	3492095		0.937364
NC_000913	3492095	3492100		0.966928
NC_000913	3492100	3492105		0.942551
NC_000913	3492105	3492110		1.301019
NC_000913	3492110	3492115		1.162412
NC_000913	3492115	3492120		0.903434
NC_000913	3492120	3492125		0.636523
NC_000913	3492125	3492130		0.346316
NC_000913	3492130	3492135		0.171053
NC_000913	3492135	3492140		0.168953
NC_000913	3492140	3492145		0.195110
NC_000913	3492145	3492150		0.192267
NC_000913	3492150	3492155		0.194213
NC_000913	3492155	3492160		0.209307
NC_000913	3492160	3492165		0.365207
NC_000913	3492165	3492170		0.642120
NC_000913	3492170	3492175		0.597904
NC_000913	3492175	3492180		0.529661
NC_000913	3492180	3492185		0.498127
NC_000913	3492185	3492190		0.416493
NC_000913	3492190	3492195		0.423653
NC_000913	3492195	3492200		0.355289
NC_000913	3492200	3492205		0.214517
NC_000913	3492205	3492210		0.179379
NC_000913	3492210	3492215		0.140851
NC_000913	3492215	3492220		0.132821
NC_000913	3492220	3492225		0.107614
NC_000913	3492225	3492230		0.094725
NC_000913	3492230	3492235		0.072666
NC_000913	3492235	3492240		0.049968
NC_000913	3492240	3492245		0.035313
NC_000913	3492245	3492250		0.024782
NC_000913	3492250	3492255		0.016695
NC_000913	3492255	3492260		0.013302
NC_000913	3492260	3492265		0.007703
NC_000913	3492265	3492270		0.006306
NC_000913	3492270	3492275		0.005056
NC_000913	3492275	3492280		0.004831
NC_000913	3492280	3492285		0.005257
NC_000913	3492285	3492290		0.004748
NC_000913	3492290	3492295		0.007058
NC_000913	3492295	3492300		0.005898
NC_000913	3492300	3492305		0.010095
NC_000913	3492305	3492310		0.016477
NC_000913	3492310	3492315		0.049021
NC_000913	3492315	3492320		0.065002
NC_000913	3492320	3492325		0.054523
NC_000913	3492325	3492330		0.050256
NC_000913	3492330	3492335		0.051602
NC_000913	3492335	3492340		0.054595
NC_000913	3492340	3492345		0.053399
NC_000913	3492345	3492350		0.057531
NC_000913	3492350	3492355		0.067099
NC_000913	3492355	3492360		0.068972
NC_000913	3492360	3492365		0.059538
NC_000913	3492365	3492370		0.065313
NC_000913	3492370	3492375		0.086114
NC_000913	3492375	3492380		0.112815
NC_000913	3492380	3492385		0.115112
NC_000913	3492385	3492390		0.118740
NC_000913	3492390	3492395		0.110567
NC_000913	3492395	3492400		0.124857
NC_000913	3492400	3492405		0.101922
NC_000913	3492405	3492410		0.088050
NC_000913	3492410	3492415		0.098235
NC_000913	3492415	3492420		0.105142
NC_000913	3492420	3492425		0.139427
NC_000913	3492425	3492430		0.208374
NC_000913	3492430	3492435		0.356299
NC_000913	3492435	3492440		0.415876
NC_000913	3492440	3492445		0.506590
NC_000913	3492445	3492450		0.543511
NC_000913	3492450	3492455		0.624412
NC_000913	3492455	3492460		0.636834
NC_000913	3492460	3492465		0.632065
NC_000913	3492465	3492470		0.806721
NC_000913	3492470	3492475		0.872393
NC_000913	3492475	3492480		1.285278
NC_000913	3492480	3492485		1.152576
NC_000913	3492485	3492490		1.154211
NC_000913	3492490	3492495		0.733268
NC_000913	3492495	3492500		0.661534
NC_000913	3492500	3492505		0.519937
NC_000913	3492505	3492510		0.496951
NC_000913	3492510	3492515		0.385363
NC_000913	3492515	3492520		0.377795
NC_000913	3492520	3492525		0.378614
NC_000913	3492525	3492530		0.392851
NC_000913	3492530	3492535		0.361953
NC_000913	3492535	3492540		0.407985
NC_000913	3492540	3492545		0.430207
NC_000913	3492545	3492550		0.526754
NC_000913	3492550	3492555		0.576806
NC_000913	3492555	3492560		0.881829
NC_000913	3492560	3492565		0.847824
NC_000913	3492565	3492570		1.213386
NC_000913	3492570	3492575		1.274620
NC_000913	3492575	3492580		1.167150
NC_000913	3492580	3492585		0.799197
NC_000913	3492585	3492590		0.710069
NC_000913	3492590	3492595		0.728084
NC_000913	3492595	3492600		0.577034
NC_000913	3492600	3492605		0.535994
NC_000913	3492605	3492610		0.283292
NC_000913	3492610	3492615		0.298840
NC_000913	3492615	3492620		0.301050
NC_000913	3492620	3492625		0.325408
NC_000913	3492625	3492630		0.300397
NC_000913	3492630	3492635		0.345131
NC_000913	3492635	3492640		0.431229
NC_000913	3492640	3492645		0.867985
NC_000913	3492645	3492650		0.718336
NC_000913	3492650	3492655		0.902124
NC_000913	3492655	3492660		0.820310
NC_000913	3492660	3492665		0.649095
NC_000913	3492665	3492670		0.496265
NC_000913	3492670	3492675		0.458502
NC_000913	3492675	3492680		0.371559
NC_000913	3492680	3492685		0.320729
NC_000913	3492685	3492690		0.333183
NC_000913	3492690	3492695		0.328660
NC_000913	3492695	3492700		0.354652
NC_000913	3492700	3492705		0.362014
NC_000913	3492705	3492710		0.345578
NC_000913	3492710	3492715		0.311850
NC_000913	3492715	3492720		0.363686
NC_000913	3492720	3492725		0.387631
NC_000913	3492725	3492730		0.494779
NC_000913	3492730	3492735		0.458778
NC_000913	3492735	3492740		0.415196
NC_000913	3492740	3492745		0.410856
NC_000913	3492745	3492750		0.533243
NC_000913	3492750	3492755		0.309408
NC_000913	3492755	3492760		0.224895
NC_000913	3492760	3492765		0.231021
NC_000913	3492765	3492770		0.148943
NC_000913	3492770	3492775		0.073528
NC_000913	3492775	3492780		0.067828
NC_000913	3492780	3492785		0.078871
NC_000913	3492785	3492790		0.101508
NC_000913	3492790	3492795		0.088880
NC_000913	3492795	3492800		0.088702
NC_000913	3492800	3492805		0.097410
NC_000913	3492805	3492810		0.096265
NC_000913	3492810	3492815		0.081693
NC_000913	3492815	3492820		0.101736
NC_000913	3492820	3492825		0.120572
NC_000913	3492825	3492830		0.118870
NC_000913	3492830	3492835		0.098255
NC_000913	3492835	3492840		0.115320
NC_000913	3492840	3492845		0.091057
NC_000913	3492845	3492850		0.036500
NC_000913	3492850	3492855		0.028678
NC_000913	3492855	3492860		0.027944
NC_000913	3492860	3492865		0.025141
NC_000913	3492865	3492870		0.026486
NC_000913	3492870	3492875		0.025971
NC_000913	3492875	3492880		0.045811
NC_000913	3492880	3492885		0.061482
NC_000913	3492885	3492890		0.030178
NC_000913	3492890	3492895		0.041088
NC_000913	3492895	3492900		0.039705
NC_000913	3492900	3492905		0.035026
NC_000913	3492905	3492910		0.034003
NC_000913	3492910	3492915		0.047008
NC_000913	3492915	3492920		0.226743
NC_000913	3492920	3492925		0.563583
NC_000913	3492925	3492930		0.670808
NC_000913	3492930	3492935		0.673433
NC_000913	3492935	3492940		0.450769
NC_000913	3492940	3492945		0.181135
NC_000913	3492945	3492950		0.056768
NC_000913	3492950	3492955		0.052051
NC_000913	3492955	3492960		0.050079
NC_000913	3492960	3492965		0.045776
NC_000913	3492965	3492970		0.049639
NC_000913	3492970	3492975		0.122729
NC_000913	3492975	3492980		0.173538
NC_000913	3492980	3492985		0.189434
NC_000913	3492985	3492990		0.264225
NC_000913	3492990	3492995		0.352195
NC_000913	3492995	3493000		0.409117
NC_000913	3493000	3493005		0.392074
NC_000913	3493005	3493010		0.344547
NC_000913	3493010	3493015		0.297745
NC_000913	3493015	3493020		0.389934
NC_000913	3493020	3493025		0.230428
NC_000913	3493025	3493030		0.229857
NC_000913	3493030	3493035		0.259865
NC_000913	3493035	3493040		0.263376
NC_000913	3493040	3493045		0.250474
NC_000913	3493045	3493050		0.256138
NC_000913	3493050	3493055		0.227070
NC_000913	3493055	3493060		0.271735
NC_000913	3493060	3493065		0.291300
NC_000913	3493065	3493070		0.252688
NC_000913	3493070	3493075		0.268954
NC_000913	3493075	3493080		0.254922
NC_000913	3493080	3493085		0.280217
NC_000913	3493085	3493090		0.371456
NC_000913	3493090	3493095		0.349166
NC_000913	3493095	3493100		0.353603
NC_000913	3493100	3493105		0.440416
NC_000913	3493105	3493110		0.226954
NC_000913	3493110	3493115		0.227811
NC_000913	3493115	3493120		0.307642
NC_000913	3493120	3493125		0.285810
NC_000913	3493125	3493130		0.205229
NC_000913	3493130	3493135		0.227113
NC_000913	3493135	3493140		0.346807
NC_000913	3493140	3493145		0.383735
NC_000913	3493145	3493150		0.498996
NC_000913	3493150	3493155		0.523044
NC_000913	3493155	3493160		0.527633
NC_000913	3493160	3493165		0.571023
NC_000913	3493165	3493170		0.513965
NC_000913	3493170	3493175		0.402463
NC_000913	3493175	3493180		0.359368
NC_000913	3493180	3493185		0.297359
NC_000913	3493185	3493190		0.256982
NC_000913	3493190	3493195		0.243838
NC_000913	3493195	3493200		0.200110
NC_000913	3493200	3493205		0.234206
NC_000913	3493205	3493210		0.236730
NC_000913	3493210	3493215		0.255295
NC_000913	3493215	3493220		0.276712
NC_000913	3493220	3493225		0.309057
NC_000913	3493225	3493230		0.311085
NC_000913	3493230	3493235		0.305685
NC_000913	3493235	3493240		0.328512
NC_000913	3493240	3493245		0.297160
NC_000913	3493245	3493250		0.414826
NC_000913	3493250	3493255		0.209082
NC_000913	3493255	3493260		0.191730
NC_000913	3493260	3493265		0.228615
NC_000913	3493265	3493270		0.179750
NC_000913	3493270	3493275		0.146109
NC_000913	3493275	3493280		0.132343
NC_000913	3493280	3493285		0.136517
NC_000913	3493285	3493290		0.099758
NC_000913	3493290	3493295		0.085262
NC_000913	3493295	3493300		0.086115
NC_000913	3493300	3493305		0.107851
NC_000913	3493305	3493310		0.142631
NC_000913	3493310	3493315		0.270186
NC_000913	3493315	3493320		0.333642
NC_000913	3493320	3493325		0.425647
NC_000913	3493325	3493330		0.312253
NC_000913	3493330	3493335		0.212200
NC_000913	3493335	3493340		0.182430
NC_000913	3493340	3493345		0.174611
NC_000913	3493345	3493350		0.172198
NC_000913	3493350	3493355		0.171437
NC_000913	3493355	3493360		0.254943
NC_000913	3493360	3493365		0.276720
NC_000913	3493365	3493370		0.309857
NC_000913	3493370	3493375		0.401945
NC_000913	3493375	3493380		0.292854
NC_000913	3493380	3493385		0.182425
NC_000913	3493385	3493390		0.176628
NC_000913	3493390	3493395		0.074245
NC_000913	3493395	3493400		0.059941
NC_000913	3493400	3493405		0.049820
NC_000913	3493405	3493410		0.053452
NC_000913	3493410	3493415		0.057486
NC_000913	3493415	3493420		0.065142
NC_000913	3493420	3493425		0.146798
NC_000913	3493425	3493430		0.164421
NC_000913	3493430	3493435		0.194844
NC_000913	3493435	3493440		0.306530
NC_000913	3493440	3493445		0.334486
NC_000913	3493445	3493450		0.220524
NC_000913	3493450	3493455		0.234250
NC_000913	3493455	3493460		0.134786
NC_000913	3493460	3493465		0.115550
NC_000913	3493465	3493470		0.096815
NC_000913	3493470	3493475		0.085896
NC_000913	3493475	3493480		0.087017
NC_000913	3493480	3493485		0.104315
NC_000913	3493485	3493490		0.131900
NC_000913	3493490	3493495		0.150534
NC_000913	3493495	3493500		0.172189
NC_000913	3493500	3493505		0.325978
NC_000913	3493505	3493510		0.297635
NC_000913	3493510	3493515		0.399945
NC_000913	3493515	3493520		0.276109
NC_000913	3493520	3493525		0.269041
NC_000913	3493525	3493530		0.231936
NC_000913	3493530	3493535		0.198393
NC_000913	3493535	3493540		0.154321
NC_000913	3493540	3493545		0.167921
NC_000913	3493545	3493550		0.173102
NC_000913	3493550	3493555		0.190939
NC_000913	3493555	3493560		0.232727
NC_000913	3493560	3493565		0.315700
NC_000913	3493565	3493570		0.403336
NC_000913	3493570	3493575		0.404691
NC_000913	3493575	3493580		0.400665
NC_000913	3493580	3493585		0.420825
NC_000913	3493585	3493590		0.337798
NC_000913	3493590	3493595		0.316148
NC_000913	3493595	3493600		0.270424
NC_000913	3493600	3493605		0.312732
NC_000913	3493605	3493610		0.374825
NC_000913	3493610	3493615		0.366308
NC_000913	3493615	3493620		0.380779
NC_000913	3493620	3493625		0.349653
NC_000913	3493625	3493630		0.414378
NC_000913	3493630	3493635		0.280016
NC_000913	3493635	3493640		0.261753
NC_000913	3493640	3493645		0.256811
NC_000913	3493645	3493650		0.244408
NC_000913	3493650	3493655		0.236192
NC_000913	3493655	3493660		0.311198
NC_000913	3493660	3493665		0.414864
NC_000913	3493665	3493670		0.391357
NC_000913	3493670	3493675		0.470522
NC_000913	3493675	3493680		0.500754
NC_000913	3493680	3493685		0.531685
NC_000913	3493685	3493690		0.547051
NC_000913	3493690	3493695		0.616807
NC_000913	3493695	3493700		0.572039
NC_000913	3493700	3493705		0.612906
NC_000913	3493705	3493710		0.584798
NC_000913	3493710	3493715		0.533904
NC_000913	3493715	3493720		0.503515
NC_000913	3493720	3493725		0.532392
NC_000913	3493725	3493730		0.598655
NC_000913	3493730	3493735		0.915504
NC_000913	3493735	3493740		0.927143
NC_000913	3493740	3493745		0.983304
NC_000913	3493745	3493750		0.896651
NC_000913	3493750	3493755		0.998391
NC_000913	3493755	3493760		0.471269
NC_000913	3493760	3493765		0.441885
NC_000913	3493765	3493770		0.389016
NC_000913	3493770	3493775		0.362058
NC_000913	3493775	3493780		0.232551
NC_000913	3493780	3493785		0.224923
NC_000913	3493785	3493790		0.208828
NC_000913	3493790	3493795		0.231734
NC_000913	3493795	3493800		0.235833
NC_000913	3493800	3493805		0.291777
NC_000913	3493805	3493810		0.324919
NC_000913	3493810	3493815		0.468998
NC_000913	3493815	3493820		0.545633
NC_000913	3493820	3493825		1.185316
NC_000913	3493825	3493830		1.184212
NC_000913	3493830	3493835		1.247291
NC_000913	3493835	3493840		1.252231
NC_000913	3493840	3493845		1.289703
NC_000913	3493845	3493850		1.303590
NC_000913	3493850	3493855		1.431055
NC_000913	3493855	3493860		1.501050
NC_000913	3493860	3493865		1.743874
NC_000913	3493865	3493870		1.766727
NC_000913	3493870	3493875		2.784369
NC_000913	3493875	3493880		2.506626
NC_000913	3493880	3493885		2.791104
NC_000913	3493885	3493890		3.003873
NC_000913	3493890	3493895		3.034199
NC_000913	3493895	3493900		3.840651
NC_000913	3493900	3493905		4.270767
NC_000913	3493905	3493910		4.861582
NC_000913	3493910	3493915		4.978737
NC_000913	3493915	3493920		5.656235
NC_000913	3493920	3493925		4.938245
NC_000913	3493925	3493930		5.301100
NC_000913	3493930	3493935		2.744721
NC_000913	3493935	3493940		2.322058
NC_000913	3493940	3493945		2.376033
NC_000913	3493945	3493950		1.020453
NC_000913	3493950	3493955		0.234143
NC_000913	3493955	3493960		0.043580
NC_000913	3493960	3493965		0.036785
NC_000913	3493965	3493970		0.038865
NC_000913	3493970	3493975		0.031290
NC_000913	3493975	3493980		0.034412
NC_000913	3493980	3493985		0.037145
NC_000913	3493985	3493990		0.053153
NC_000913	3493990	3493995		0.198931
NC_000913	3493995	3494000		0.198735
NC_000913	3494000	3494005		0.179299
NC_000913	3494005	3494010		0.183196
NC_000913	3494010	3494015		0.172718
NC_000913	3494015	3494020		0.156042
NC_000913	3494020	3494025		0.120628
NC_000913	3494025	3494030		0.120316
NC_000913	3494030	3494035		0.118457
NC_000913	3494035	3494040		0.127765
NC_000913	3494040	3494045		0.137621
NC_000913	3494045	3494050		0.127375
NC_000913	3494050	3494055		0.142916
NC_000913	3494055	3494060		0.222327
NC_000913	3494060	3494065		0.265127
NC_000913	3494065	3494070		0.528285
NC_000913	3494070	3494075		0.612201
NC_000913	3494075	3494080		0.736826
NC_000913	3494080	3494085		0.677594
NC_000913	3494085	3494090		0.664160
NC_000913	3494090	3494095		0.679235
NC_000913	3494095	3494100		0.543696
NC_000913	3494100	3494105		0.536664
NC_000913	3494105	3494110		0.514316
NC_000913	3494110	3494115		0.516006
NC_000913	3494115	3494120		0.536341
NC_000913	3494120	3494125		0.586276
NC_000913	3494125	3494130		0.693543
NC_000913	3494130	3494135		0.726441
NC_000913	3494135	3494140		0.760908
NC_000913	3494140	3494145		0.651235
NC_000913	3494145	3494150		0.484378
NC_000913	3494150	3494155		0.462416
NC_000913	3494155	3494160		0.460761
NC_000913	3494160	3494165		0.524371
NC_000913	3494165	3494170		0.592841
NC_000913	3494170	3494175		0.524060
NC_000913	3494175	3494180		0.426632
NC_000913	3494180	3494185		0.360369
NC_000913	3494185	3494190		0.290391
NC_000913	3494190	3494195		0.282970
NC_000913	3494195	3494200		0.260808
NC_000913	3494200	3494205		0.268399
NC_000913	3494205	3494210		0.302564
NC_000913	3494210	3494215		0.286819
NC_000913	3494215	3494220		0.236900
NC_000913	3494220	3494225		0.251979
NC_000913	3494225	3494230		0.186891
NC_000913	3494230	3494235		0.140271
NC_000913	3494235	3494240		0.114072
NC_000913	3494240	3494245		0.111420
NC_000913	3494245	3494250		0.096190
NC_000913	3494250	3494255		0.090973
NC_000913	3494255	3494260		0.090849
NC_000913	3494260	3494265		0.077808
NC_000913	3494265	3494270		0.093021
NC_000913	3494270	3494275		0.117331
NC_000913	3494275	3494280		0.127632
NC_000913	3494280	3494285		0.114613
NC_000913	3494285	3494290		0.104761
NC_000913	3494290	3494295		0.050181
NC_000913	3494295	3494300		0.050195
NC_000913	3494300	3494305		0.056639
NC_000913	3494305	3494310		0.061932
NC_000913	3494310	3494315		0.078018
NC_000913	3494315	3494320		0.077181
NC_000913	3494320	3494325		0.066713
NC_000913	3494325	3494330		0.080694
NC_000913	3494330	3494335		0.047164
NC_000913	3494335	3494340		0.040758
NC_000913	3494340	3494345		0.049418
NC_000913	3494345	3494350		0.048580
NC_000913	3494350	3494355		0.040276
NC_000913	3494355	3494360		0.042629
NC_000913	3494360	3494365		0.085184
NC_000913	3494365	3494370		0.110679
NC_000913	3494370	3494375		0.114988
NC_000913	3494375	3494380		0.167371
NC_000913	3494380	3494385		0.109560
NC_000913	3494385	3494390		0.127823
NC_000913	3494390	3494395		0.103290
NC_000913	3494395	3494400		0.133065
NC_000913	3494400	3494405		0.188839
NC_000913	3494405	3494410		0.164363
NC_000913	3494410	3494415		0.135899
NC_000913	3494415	3494420		0.110279
NC_000913	3494420	3494425		0.129226
NC_000913	3494425	3494430		0.129726
NC_000913	3494430	3494435		0.109906
NC_000913	3494435	3494440		0.116971
NC_000913	3494440	3494445		0.135198
NC_000913	3494445	3494450		0.151269
NC_000913	3494450	3494455		0.155608
NC_000913	3494455	3494460		0.188103
NC_000913	3494460	3494465		0.240487
NC_000913	3494465	3494470		0.256517
NC_000913	3494470	3494475		0.265340
NC_000913	3494475	3494480		0.236937
NC_000913	3494480	3494485		0.202936
NC_000913	3494485	3494490		0.183275
NC_000913	3494490	3494495		0.158498
NC_000913	3494495	3494500		0.155448
NC_000913	3494500	3494505		0.156711
NC_000913	3494505	3494510		0.149503
NC_000913	3494510	3494515		0.150734
NC_000913	3494515	3494520		0.347147
NC_000913	3494520	3494525		0.394921
NC_000913	3494525	3494530		0.421990
NC_000913	3494530	3494535		0.445636
NC_000913	3494535	3494540		0.591310
NC_000913	3494540	3494545		0.580534
NC_000913	3494545	3494550		0.564748
NC_000913	3494550	3494555		0.544309
NC_000913	3494555	3494560		0.521074
NC_000913	3494560	3494565		0.629981
NC_000913	3494565	3494570		0.388552
NC_000913	3494570	3494575		0.248459
NC_000913	3494575	3494580		0.179044
NC_000913	3494580	3494585		0.166660
NC_000913	3494585	3494590		0.164326
NC_000913	3494590	3494595		0.172641
NC_000913	3494595	3494600		0.202038
NC_000913	3494600	3494605		0.263757
NC_000913	3494605	3494610		0.288375
NC_000913	3494610	3494615		0.203209
NC_000913	3494615	3494620		0.219725
NC_000913	3494620	3494625		0.214081
NC_000913	3494625	3494630		0.211484
NC_000913	3494630	3494635		0.243109
NC_000913	3494635	3494640		0.214847
NC_000913	3494640	3494645		0.218778
NC_000913	3494645	3494650		0.218621
NC_000913	3494650	3494655		0.235211
NC_000913	3494655	3494660		0.204021
NC_000913	3494660	3494665		0.205302
NC_000913	3494665	3494670		0.117520
NC_000913	3494670	3494675		0.083181
NC_000913	3494675	3494680		0.066698
NC_000913	3494680	3494685		0.061539
NC_000913	3494685	3494690		0.049838
NC_000913	3494690	3494695		0.047230
NC_000913	3494695	3494700		0.047065
NC_000913	3494700	3494705		0.054680
NC_000913	3494705	3494710		0.061828
NC_000913	3494710	3494715		0.114790
NC_000913	3494715	3494720		0.191383
NC_000913	3494720	3494725		0.229217
NC_000913	3494725	3494730		0.188601
NC_000913	3494730	3494735		0.208566
NC_000913	3494735	3494740		0.200774
NC_000913	3494740	3494745		0.160296
NC_000913	3494745	3494750		0.164904
NC_000913	3494750	3494755		0.161668
NC_000913	3494755	3494760		0.146493
NC_000913	3494760	3494765		0.143309
NC_000913	3494765	3494770		0.126308
NC_000913	3494770	3494775		0.123907
NC_000913	3494775	3494780		0.112496
NC_000913	3494780	3494785		0.126070
NC_000913	3494785	3494790		0.124363
NC_000913	3494790	3494795		0.147790
NC_000913	3494795	3494800		0.155078
NC_000913	3494800	3494805		0.214258
NC_000913	3494805	3494810		0.631211
NC_000913	3494810	3494815		0.695444
NC_000913	3494815	3494820		0.513657
NC_000913	3494820	3494825		0.542631
NC_000913	3494825	3494830		0.455653
NC_000913	3494830	3494835		0.342700
NC_000913	3494835	3494840		0.349520
NC_000913	3494840	3494845		0.247492
NC_000913	3494845	3494850		0.241129
NC_000913	3494850	3494855		0.290547
NC_000913	3494855	3494860		0.260820
NC_000913	3494860	3494865		0.257094
NC_000913	3494865	3494870		0.313281
NC_000913	3494870	3494875		0.238664
NC_000913	3494875	3494880		0.304563
NC_000913	3494880	3494885		0.232311
NC_000913	3494885	3494890		0.236226
NC_000913	3494890	3494895		0.216675
NC_000913	3494895	3494900		0.187684
NC_000913	3494900	3494905		0.175077
NC_000913	3494905	3494910		0.175950
NC_000913	3494910	3494915		0.188346
NC_000913	3494915	3494920		0.166918
NC_000913	3494920	3494925		0.189428
NC_000913	3494925	3494930		0.149988
NC_000913	3494930	3494935		0.263662
NC_000913	3494935	3494940		0.280882
NC_000913	3494940	3494945		0.266322
NC_000913	3494945	3494950		0.262755
NC_000913	3494950	3494955		0.267965
NC_000913	3494955	3494960		0.274652
NC_000913	3494960	3494965		0.302831
NC_000913	3494965	3494970		0.330539
NC_000913	3494970	3494975		0.243995
NC_000913	3494975	3494980		0.263199
NC_000913	3494980	3494985		0.220367
NC_000913	3494985	3494990		0.223480
NC_000913	3494990	3494995		0.210675
NC_000913	3494995	3495000		0.240073
NC_000913	3495000	3495005		0.276318
NC_000913	3495005	3495010		0.291208
NC_000913	3495010	3495015		0.142433
NC_000913	3495015	3495020		0.170206
NC_000913	3495020	3495025		0.122651
NC_000913	3495025	3495030		0.077787
NC_000913	3495030	3495035		0.063008
NC_000913	3495035	3495040		0.068606
NC_000913	3495040	3495045		0.083474
NC_000913	3495045	3495050		0.084458
NC_000913	3495050	3495055		0.101661
NC_000913	3495055	3495060		0.130839
NC_000913	3495060	3495065		0.210955
NC_000913	3495065	3495070		0.224262
NC_000913	3495070	3495075		0.309824
NC_000913	3495075	3495080		0.323181
NC_000913	3495080	3495085		0.414899
NC_000913	3495085	3495090		0.470862
NC_000913	3495090	3495095		0.391728
NC_000913	3495095	3495100		0.369063
NC_000913	3495100	3495105		0.407895
NC_000913	3495105	3495110		0.241634
NC_000913	3495110	3495115		0.273812
NC_000913	3495115	3495120		0.288593
NC_000913	3495120	3495125		0.290457
NC_000913	3495125	3495130		0.332218
NC_000913	3495130	3495135		0.333630
NC_000913	3495135	3495140		0.613511
NC_000913	3495140	3495145		0.558239
NC_000913	3495145	3495150		0.509120
NC_000913	3495150	3495155		0.566419
NC_000913	3495155	3495160		0.615199
NC_000913	3495160	3495165		0.625055
NC_000913	3495165	3495170		0.691741
NC_000913	3495170	3495175		0.660296
NC_000913	3495175	3495180		1.112937
NC_000913	3495180	3495185		1.355389
NC_000913	3495185	3495190		1.515272
NC_000913	3495190	3495195		1.411426
NC_000913	3495195	3495200		1.418835
NC_000913	3495200	3495205		1.378922
NC_000913	3495205	3495210		1.638975
NC_000913	3495210	3495215		1.595137
NC_000913	3495215	3495220		1.191794
NC_000913	3495220	3495225		1.130525
NC_000913	3495225	3495230		1.111528
NC_000913	3495230	3495235		1.036737
NC_000913	3495235	3495240		1.049393
NC_000913	3495240	3495245		1.071492
NC_000913	3495245	3495250		1.304091
NC_000913	3495250	3495255		1.058755
NC_000913	3495255	3495260		1.335679
NC_000913	3495260	3495265		0.776220
NC_000913	3495265	3495270		0.605817
NC_000913	3495270	3495275		0.580348
NC_000913	3495275	3495280		0.541729
NC_000913	3495280	3495285		0.508310
NC_000913	3495285	3495290		0.492845
NC_000913	3495290	3495295		0.590203
NC_000913	3495295	3495300		0.543741
NC_000913	3495300	3495305		0.670648
NC_000913	3495305	3495310		0.903718
NC_000913	3495310	3495315		0.660152
NC_000913	3495315	3495320		0.786114
NC_000913	3495320	3495325		0.645791
NC_000913	3495325	3495330		0.584083
NC_000913	3495330	3495335		0.341053
NC_000913	3495335	3495340		0.273322
NC_000913	3495340	3495345		0.263353
NC_000913	3495345	3495350		0.260057
NC_000913	3495350	3495355		0.218482
NC_000913	3495355	3495360		0.214684
NC_000913	3495360	3495365		0.227568
NC_000913	3495365	3495370		0.253720
NC_000913	3495370	3495375		0.227829
NC_000913	3495375	3495380		0.256553
NC_000913	3495380	3495385		0.261905
NC_000913	3495385	3495390		0.201421
NC_000913	3495390	3495395		0.189722
NC_000913	3495395	3495400		0.263796
NC_000913	3495400	3495405		0.203151
NC_000913	3495405	3495410		0.216200
NC_000913	3495410	3495415		0.207971
NC_000913	3495415	3495420		0.229567
NC_000913	3495420	3495425		0.169898
NC_000913	3495425	3495430		0.158610
NC_000913	3495430	3495435		0.150952
NC_000913	3495435	3495440		0.128940
NC_000913	3495440	3495445		0.126896
NC_000913	3495445	3495450		0.127865
NC_000913	3495450	3495455		0.144599
NC_000913	3495455	3495460		0.126160
NC_000913	3495460	3495465		0.117543
NC_000913	3495465	3495470		0.121729
NC_000913	3495470	3495475		0.127293
NC_000913	3495475	3495480		0.156937
NC_000913	3495480	3495485		0.130704
NC_000913	3495485	3495490		0.113910
NC_000913	3495490	3495495		0.118399
NC_000913	3495495	3495500		0.158220
NC_000913	3495500	3495505		0.140360
NC_000913	3495505	3495510		0.118629
NC_000913	3495510	3495515		0.156279
NC_000913	3495515	3495520		0.199246
NC_000913	3495520	3495525		0.154453
NC_000913	3495525	3495530		0.077033
NC_000913	3495530	3495535		0.039829
NC_000913	3495535	3495540		0.029217
NC_000913	3495540	3495545		0.029679
NC_000913	3495545	3495550		0.028452
NC_000913	3495550	3495555		0.035834
NC_000913	3495555	3495560		0.049802
NC_000913	3495560	3495565		0.071690
NC_000913	3495565	3495570		0.079555
NC_000913	3495570	3495575		0.096588
NC_000913	3495575	3495580		0.115227
NC_000913	3495580	3495585		0.079265
NC_000913	3495585	3495590		0.072701
NC_000913	3495590	3495595		0.061007
NC_000913	3495595	3495600		0.038056
NC_000913	3495600	3495605		0.038783
NC_000913	3495605	3495610		0.043299
NC_000913	3495610	3495615		0.047374
NC_000913	3495615	3495620		0.050182
NC_000913	3495620	3495625		0.074232
NC_000913	3495625	3495630		0.170642
NC_000913	3495630	3495635		0.425638
NC_000913	3495635	3495640		0.340942
NC_000913	3495640	3495645		0.370357
NC_000913	3495645	3495650		0.320810
NC_000913	3495650	3495655		0.254423
NC_000913	3495655	3495660		0.243567
NC_000913	3495660	3495665		0.261886
NC_000913	3495665	3495670		0.184423
NC_000913	3495670	3495675		0.223215
NC_000913	3495675	3495680		0.183786
NC_000913	3495680	3495685		0.205251
NC_000913	3495685	3495690		0.247674
NC_000913	3495690	3495695		0.121431
NC_000913	3495695	3495700		0.101718
NC_000913	3495700	3495705		0.093913
NC_000913	3495705	3495710		0.079638
NC_000913	3495710	3495715		0.056166
NC_000913	3495715	3495720		0.066447
NC_000913	3495720	3495725		0.078428
NC_000913	3495725	3495730		0.092907
NC_000913	3495730	3495735		0.100748
NC_000913	3495735	3495740		0.127219
NC_000913	3495740	3495745		0.100507
NC_000913	3495745	3495750		0.109691
NC_000913	3495750	3495755		0.098463
NC_000913	3495755	3495760		0.083778
NC_000913	3495760	3495765		0.087789
NC_000913	3495765	3495770		0.072733
NC_000913	3495770	3495775		0.121506
NC_000913	3495775	3495780		0.126174
NC_000913	3495780	3495785		0.142292
NC_000913	3495785	3495790		0.174076
NC_000913	3495790	3495795		0.102201
NC_000913	3495795	3495800		0.133134
NC_000913	3495800	3495805		0.151462
NC_000913	3495805	3495810		0.173019
NC_000913	3495810	3495815		0.179728
NC_000913	3495815	3495820		0.174633
NC_000913	3495820	3495825		0.171890
NC_000913	3495825	3495830		0.356833
NC_000913	3495830	3495835		0.336423
NC_000913	3495835	3495840		0.429242
NC_000913	3495840	3495845		0.328517
NC_000913	3495845	3495850		0.279602
NC_000913	3495850	3495855		0.230427
NC_000913	3495855	3495860		0.227492
NC_000913	3495860	3495865		0.193658
NC_000913	3495865	3495870		0.191898
NC_000913	3495870	3495875		0.204265
NC_000913	3495875	3495880		0.126342
NC_000913	3495880	3495885		0.127435
NC_000913	3495885	3495890		0.135868
NC_000913	3495890	3495895		0.161486
NC_000913	3495895	3495900		0.179129
NC_000913	3495900	3495905		0.299139
NC_000913	3495905	3495910		0.330867
NC_000913	3495910	3495915		0.351926
NC_000913	3495915	3495920		0.339687
NC_000913	3495920	3495925		0.374508
NC_000913	3495925	3495930		0.388137
NC_000913	3495930	3495935		0.384130
NC_000913	3495935	3495940		0.382869
NC_000913	3495940	3495945		0.415717
NC_000913	3495945	3495950		0.395973
NC_000913	3495950	3495955		0.404376
NC_000913	3495955	3495960		0.417529
NC_000913	3495960	3495965		0.409020
NC_000913	3495965	3495970		0.345088
NC_000913	3495970	3495975		0.347601
NC_000913	3495975	3495980		0.357236
NC_000913	3495980	3495985		0.367092
NC_000913	3495985	3495990		0.372130
NC_000913	3495990	3495995		0.500137
NC_000913	3495995	3496000		0.379427
NC_000913	3496000	3496005		0.378980
NC_000913	3496005	3496010		0.389259
NC_000913	3496010	3496015		0.355433
NC_000913	3496015	3496020		0.376955
NC_000913	3496020	3496025		0.400874
NC_000913	3496025	3496030		0.365968
NC_000913	3496030	3496035		0.302431
NC_000913	3496035	3496040		0.269498
NC_000913	3496040	3496045		0.238782
NC_000913	3496045	3496050		0.256166
NC_000913	3496050	3496055		0.326996
NC_000913	3496055	3496060		0.334016
NC_000913	3496060	3496065		0.397709
NC_000913	3496065	3496070		0.480979
NC_000913	3496070	3496075		0.546342
NC_000913	3496075	3496080		0.522642
NC_000913	3496080	3496085		0.623888
NC_000913	3496085	3496090		0.601113
NC_000913	3496090	3496095		0.537732
NC_000913	3496095	3496100		0.443607
NC_000913	3496100	3496105		0.357037
NC_000913	3496105	3496110		0.315664
NC_000913	3496110	3496115		0.296399
NC_000913	3496115	3496120		0.321681
NC_000913	3496120	3496125		0.252444
NC_000913	3496125	3496130		0.206756
NC_000913	3496130	3496135		0.120859
NC_000913	3496135	3496140		0.104579
NC_000913	3496140	3496145		0.090853
NC_000913	3496145	3496150		0.091085
NC_000913	3496150	3496155		0.059676
NC_000913	3496155	3496160		0.068823
NC_000913	3496160	3496165		0.072610
NC_000913	3496165	3496170		0.092314
NC_000913	3496170	3496175		0.102777
NC_000913	3496175	3496180		0.105279
NC_000913	3496180	3496185		0.195691
NC_000913	3496185	3496190		0.200418
NC_000913	3496190	3496195		0.242536
NC_000913	3496195	3496200		0.209079
NC_000913	3496200	3496205		0.250152
NC_000913	3496205	3496210		0.296048
NC_000913	3496210	3496215		0.242557
NC_000913	3496215	3496220		0.238503
NC_000913	3496220	3496225		0.219833
NC_000913	3496225	3496230		0.326846
NC_000913	3496230	3496235		0.217161
NC_000913	3496235	3496240		0.148390
NC_000913	3496240	3496245		0.103911
NC_000913	3496245	3496250		0.081921
NC_000913	3496250	3496255		0.067592
NC_000913	3496255	3496260		0.050320
NC_000913	3496260	3496265		0.041124
NC_000913	3496265	3496270		0.034718
NC_000913	3496270	3496275		0.044959
NC_000913	3496275	3496280		0.042244
NC_000913	3496280	3496285		0.044428
NC_000913	3496285	3496290		0.043567
NC_000913	3496290	3496295		0.046636
NC_000913	3496295	3496300		0.074173
NC_000913	3496300	3496305		0.087182
NC_000913	3496305	3496310		0.112425
NC_000913	3496310	3496315		0.122327
NC_000913	3496315	3496320		0.139419
NC_000913	3496320	3496325		0.142310
NC_000913	3496325	3496330		0.129878
NC_000913	3496330	3496335		0.137568
NC_000913	3496335	3496340		0.135002
NC_000913	3496340	3496345		0.114010
NC_000913	3496345	3496350		0.108666
NC_000913	3496350	3496355		0.094882
NC_000913	3496355	3496360		0.064402
NC_000913	3496360	3496365		0.049588
NC_000913	3496365	3496370		0.046973
NC_000913	3496370	3496375		0.041323
NC_000913	3496375	3496380		0.040089
NC_000913	3496380	3496385		0.054699
NC_000913	3496385	3496390		0.062179
NC_000913	3496390	3496395		0.063654
NC_000913	3496395	3496400		0.036562
NC_000913	3496400	3496405		0.039560
NC_000913	3496405	3496410		0.070619
NC_000913	3496410	3496415		0.037900
NC_000913	3496415	3496420		0.035961
NC_000913	3496420	3496425		0.039382
NC_000913	3496425	3496430		0.039562
NC_000913	3496430	3496435		0.044999
NC_000913	3496435	3496440		0.091361
NC_000913	3496440	3496445		0.146101
NC_000913	3496445	3496450		0.144867
NC_000913	3496450	3496455		0.140699
NC_000913	3496455	3496460		0.145517
NC_000913	3496460	3496465		0.130625
NC_000913	3496465	3496470		0.113194
NC_000913	3496470	3496475		0.090049
NC_000913	3496475	3496480		0.132700
NC_000913	3496480	3496485		0.122140
NC_000913	3496485	3496490		0.120335
NC_000913	3496490	3496495		0.151850
NC_000913	3496495	3496500		0.130331
NC_000913	3496500	3496505		0.144715
NC_000913	3496505	3496510		0.166636
NC_000913	3496510	3496515		0.143821
NC_000913	3496515	3496520		0.209772
NC_000913	3496520	3496525		0.215669
NC_000913	3496525	3496530		0.145200
NC_000913	3496530	3496535		0.114157
NC_000913	3496535	3496540		0.087041
NC_000913	3496540	3496545		0.092631
NC_000913	3496545	3496550		0.061276
NC_000913	3496550	3496555		0.058800
NC_000913	3496555	3496560		0.058231
NC_000913	3496560	3496565		0.064082
NC_000913	3496565	3496570		0.102375
NC_000913	3496570	3496575		0.127510
NC_000913	3496575	3496580		0.195162
NC_000913	3496580	3496585		0.209397
NC_000913	3496585	3496590		0.225024
NC_000913	3496590	3496595		0.121004
NC_000913	3496595	3496600		0.086406
NC_000913	3496600	3496605		0.079471
NC_000913	3496605	3496610		0.065351
NC_000913	3496610	3496615		0.055749
NC_000913	3496615	3496620		0.054666
NC_000913	3496620	3496625		0.067647
NC_000913	3496625	3496630		0.081662
NC_000913	3496630	3496635		0.077980
NC_000913	3496635	3496640		0.074183
NC_000913	3496640	3496645		0.071433
NC_000913	3496645	3496650		0.082897
NC_000913	3496650	3496655		0.148999
NC_000913	3496655	3496660		0.186234
NC_000913	3496660	3496665		0.228425
NC_000913	3496665	3496670		0.370019
NC_000913	3496670	3496675		0.381405
NC_000913	3496675	3496680		0.491413
NC_000913	3496680	3496685		0.418795
NC_000913	3496685	3496690		0.203613
NC_000913	3496690	3496695		0.165636
NC_000913	3496695	3496700		0.131912
NC_000913	3496700	3496705		0.126764
NC_000913	3496705	3496710		0.118270
NC_000913	3496710	3496715		0.127136
NC_000913	3496715	3496720		0.150167
NC_000913	3496720	3496725		0.204380
NC_000913	3496725	3496730		0.432278
NC_000913	3496730	3496735		0.430889
NC_000913	3496735	3496740		0.422789
NC_000913	3496740	3496745		0.338902
NC_000913	3496745	3496750		0.347900
NC_000913	3496750	3496755		0.404359
NC_000913	3496755	3496760		0.372868
NC_000913	3496760	3496765		0.415155
NC_000913	3496765	3496770		0.435769
NC_000913	3496770	3496775		0.430333
NC_000913	3496775	3496780		0.411764
NC_000913	3496780	3496785		0.384171
NC_000913	3496785	3496790		0.381875
NC_000913	3496790	3496795		0.381493
NC_000913	3496795	3496800		0.364472
NC_000913	3496800	3496805		0.354131
NC_000913	3496805	3496810		0.321691
NC_000913	3496810	3496815		0.336810
NC_000913	3496815	3496820		0.303673
NC_000913	3496820	3496825		0.328592
NC_000913	3496825	3496830		0.343556
NC_000913	3496830	3496835		0.444116
NC_000913	3496835	3496840		0.260408
NC_000913	3496840	3496845		0.202000
NC_000913	3496845	3496850		0.181192
NC_000913	3496850	3496855		0.096871
NC_000913	3496855	3496860		0.107915
NC_000913	3496860	3496865		0.118024
NC_000913	3496865	3496870		0.144726
NC_000913	3496870	3496875		0.146339
NC_000913	3496875	3496880		0.584129
NC_000913	3496880	3496885		0.706962
NC_000913	3496885	3496890		0.302221
NC_000913	3496890	3496895		0.257483
NC_000913	3496895	3496900		0.226697
NC_000913	3496900	3496905		0.227476
NC_000913	3496905	3496910		0.224191
NC_000913	3496910	3496915		0.221808
NC_000913	3496915	3496920		0.195948
NC_000913	3496920	3496925		0.205972
NC_000913	3496925	3496930		0.153627
NC_000913	3496930	3496935		0.163819
NC_000913	3496935	3496940		0.249488
NC_000913	3496940	3496945		0.282315
NC_000913	3496945	3496950		0.305104
NC_000913	3496950	3496955		0.303347
NC_000913	3496955	3496960		0.404522
NC_000913	3496960	3496965		0.416096
NC_000913	3496965	3496970		0.493084
NC_000913	3496970	3496975		0.485526
NC_000913	3496975	3496980		0.532214
NC_000913	3496980	3496985		0.535545
NC_000913	3496985	3496990		0.695779
NC_000913	3496990	3496995		1.021481
NC_000913	3496995	3497000		1.370323
NC_000913	3497000	3497005		1.861214
NC_000913	3497005	3497010		1.929420
NC_000913	3497010	3497015		2.107728
NC_000913	3497015	3497020		1.640355
NC_000913	3497020	3497025		1.001919
NC_000913	3497025	3497030		0.772277
NC_000913	3497030	3497035		0.691088
NC_000913	3497035	3497040		0.648758
NC_000913	3497040	3497045		0.659670
NC_000913	3497045	3497050		0.681197
NC_000913	3497050	3497055		0.627339
NC_000913	3497055	3497060		0.676937
NC_000913	3497060	3497065		0.742959
NC_000913	3497065	3497070		0.863762
NC_000913	3497070	3497075		0.615239
NC_000913	3497075	3497080		0.555496
NC_000913	3497080	3497085		0.538459
NC_000913	3497085	3497090		0.485682
NC_000913	3497090	3497095		0.377639
NC_000913	3497095	3497100		0.346113
NC_000913	3497100	3497105		0.339365
NC_000913	3497105	3497110		0.323362
NC_000913	3497110	3497115		0.379021
NC_000913	3497115	3497120		0.398760
NC_000913	3497120	3497125		0.456112
NC_000913	3497125	3497130		0.612056
NC_000913	3497130	3497135		0.540910
NC_000913	3497135	3497140		0.460901
NC_000913	3497140	3497145		0.392555
NC_000913	3497145	3497150		0.365543
NC_000913	3497150	3497155		0.285692
NC_000913	3497155	3497160		0.247128
NC_000913	3497160	3497165		0.185977
NC_000913	3497165	3497170		0.148501
NC_000913	3497170	3497175		0.121099
NC_000913	3497175	3497180		0.115399
NC_000913	3497180	3497185		0.106834
NC_000913	3497185	3497190		0.094475
NC_000913	3497190	3497195		0.091451
NC_000913	3497195	3497200		0.097754
NC_000913	3497200	3497205		0.151617
NC_000913	3497205	3497210		0.141778
NC_000913	3497210	3497215		0.232176
NC_000913	3497215	3497220		0.244737
NC_000913	3497220	3497225		0.219833
NC_000913	3497225	3497230		0.152641
NC_000913	3497230	3497235		0.181982
NC_000913	3497235	3497240		0.258504
NC_000913	3497240	3497245		0.343440
NC_000913	3497245	3497250		0.388663
NC_000913	3497250	3497255		0.361238
NC_000913	3497255	3497260		0.515737
NC_000913	3497260	3497265		0.470903
NC_000913	3497265	3497270		0.469867
NC_000913	3497270	3497275		0.529398
NC_000913	3497275	3497280		0.378041
NC_000913	3497280	3497285		0.320955
NC_000913	3497285	3497290		0.338315
NC_000913	3497290	3497295		0.338989
NC_000913	3497295	3497300		0.318987
NC_000913	3497300	3497305		0.343157
NC_000913	3497305	3497310		0.305593
NC_000913	3497310	3497315		0.403185
NC_000913	3497315	3497320		0.367023
NC_000913	3497320	3497325		0.327309
NC_000913	3497325	3497330		0.355560
NC_000913	3497330	3497335		0.384620
NC_000913	3497335	3497340		0.363597
NC_000913	3497340	3497345		0.405385
NC_000913	3497345	3497350		0.446011
NC_000913	3497350	3497355		0.485336
NC_000913	3497355	3497360		0.566610
NC_000913	3497360	3497365		0.651889
NC_000913	3497365	3497370		0.656449
NC_000913	3497370	3497375		0.705528
NC_000913	3497375	3497380		0.667398
NC_000913	3497380	3497385		0.666281
NC_000913	3497385	3497390		0.652626
NC_000913	3497390	3497395		0.689393
NC_000913	3497395	3497400		0.673475
NC_000913	3497400	3497405		0.955089
NC_000913	3497405	3497410		0.899777
NC_000913	3497410	3497415		0.861718
NC_000913	3497415	3497420		0.992050
NC_000913	3497420	3497425		0.882829
NC_000913	3497425	3497430		0.876385
NC_000913	3497430	3497435		0.899606
NC_000913	3497435	3497440		1.118603
NC_000913	3497440	3497445		1.221287
NC_000913	3497445	3497450		1.314647
NC_000913	3497450	3497455		1.477083
NC_000913	3497455	3497460		2.119145
NC_000913	3497460	3497465		2.421867
NC_000913	3497465	3497470		2.809033
NC_000913	3497470	3497475		2.664449
NC_000913	3497475	3497480		2.702156
NC_000913	3497480	3497485		2.633624
NC_000913	3497485	3497490		2.349186
NC_000913	3497490	3497495		2.036145
NC_000913	3497495	3497500		1.834319
NC_000913	3497500	3497505		1.473582
NC_000913	3497505	3497510		1.466215
NC_000913	3497510	3497515		0.856864
NC_000913	3497515	3497520		0.719530
NC_000913	3497520	3497525		0.672551
NC_000913	3497525	3497530		0.719928
NC_000913	3497530	3497535		0.676538
NC_000913	3497535	3497540		0.714591
NC_000913	3497540	3497545		0.760792
NC_000913	3497545	3497550		0.777805
NC_000913	3497550	3497555		1.026446
NC_000913	3497555	3497560		0.979345
NC_000913	3497560	3497565		1.071703
NC_000913	3497565	3497570		0.912674
NC_000913	3497570	3497575		0.874526
NC_000913	3497575	3497580		0.816566
NC_000913	3497580	3497585		0.840072
NC_000913	3497585	3497590		0.884451
NC_000913	3497590	3497595		0.909448
NC_000913	3497595	3497600		1.062841
NC_000913	3497600	3497605		1.093402
NC_000913	3497605	3497610		1.412770
NC_000913	3497610	3497615		1.489747
NC_000913	3497615	3497620		1.488348
NC_000913	3497620	3497625		1.357701
NC_000913	3497625	3497630		1.256343
NC_000913	3497630	3497635		1.325096
NC_000913	3497635	3497640		1.151149
NC_000913	3497640	3497645		1.067154
NC_000913	3497645	3497650		1.144041
NC_000913	3497650	3497655		1.127090
NC_000913	3497655	3497660		1.274532
NC_000913	3497660	3497665		1.274268
NC_000913	3497665	3497670		1.087003
NC_000913	3497670	3497675		0.633220
NC_000913	3497675	3497680		0.454458
NC_000913	3497680	3497685		0.428793
NC_000913	3497685	3497690		0.400604
NC_000913	3497690	3497695		0.402309
NC_000913	3497695	3497700		0.390708
NC_000913	3497700	3497705		0.390013
NC_000913	3497705	3497710		0.382577
NC_000913	3497710	3497715		0.628394
NC_000913	3497715	3497720		0.581760
NC_000913	3497720	3497725		0.609598
NC_000913	3497725	3497730		0.108652
NC_000913	3497730	3497735		0.130590
NC_000913	3497735	3497740		0.101807
NC_000913	3497740	3497745		0.027509
NC_000913	3497745	3497750		0.016314
NC_000913	3497750	3497755		0.014598
NC_000913	3497755	3497760		0.013482
NC_000913	3497760	3497765		0.015505
NC_000913	3497765	3497770		0.013083
NC_000913	3497770	3497775		0.014185
NC_000913	3497775	3497780		0.011681
NC_000913	3497780	3497785		0.012614
NC_000913	3497785	3497790		0.026051
NC_000913	3497790	3497795		0.039344
NC_000913	3497795	3497800		0.042224
NC_000913	3497800	3497805		0.046446
NC_000913	3497805	3497810		0.072596
NC_000913	3497810	3497815		0.134771
NC_000913	3497815	3497820		0.142944
NC_000913	3497820	3497825		0.153505
NC_000913	3497825	3497830		0.151783
NC_000913	3497830	3497835		0.197212
NC_000913	3497835	3497840		0.206780
NC_000913	3497840	3497845		0.227491
NC_000913	3497845	3497850		0.274063
NC_000913	3497850	3497855		0.287040
NC_000913	3497855	3497860		0.346408
NC_000913	3497860	3497865		0.370613
NC_000913	3497865	3497870		0.356024
NC_000913	3497870	3497875		0.350814
NC_000913	3497875	3497880		0.434958
NC_000913	3497880	3497885		0.574262
NC_000913	3497885	3497890		0.599868
NC_000913	3497890	3497895		0.673632
NC_000913	3497895	3497900		0.744999
NC_000913	3497900	3497905		0.664773
NC_000913	3497905	3497910		0.429686
NC_000913	3497910	3497915		0.351348
NC_000913	3497915	3497920		0.338029
NC_000913	3497920	3497925		0.338199
NC_000913	3497925	3497930		0.277101
NC_000913	3497930	3497935		0.279621
NC_000913	3497935	3497940		0.285247
NC_000913	3497940	3497945		0.293031
NC_000913	3497945	3497950		0.337099
NC_000913	3497950	3497955		0.441164
NC_000913	3497955	3497960		0.339391
NC_000913	3497960	3497965		0.326249
NC_000913	3497965	3497970		0.120259
NC_000913	3497970	3497975		0.114217
NC_000913	3497975	3497980		0.093312
NC_000913	3497980	3497985		0.100593
NC_000913	3497985	3497990		0.109263
NC_000913	3497990	3497995		0.101230
NC_000913	3497995	3498000		0.142064
NC_000913	3498000	3498005		0.360695
NC_000913	3498005	3498010		0.317785
NC_000913	3498010	3498015		0.332548
NC_000913	3498015	3498020		0.365779
NC_000913	3498020	3498025		0.366566
NC_000913	3498025	3498030		0.220398
NC_000913	3498030	3498035		0.155920
NC_000913	3498035	3498040		0.152686
NC_000913	3498040	3498045		0.149586
NC_000913	3498045	3498050		0.110698
NC_000913	3498050	3498055		0.113993
NC_000913	3498055	3498060		0.143173
NC_000913	3498060	3498065		0.165751
NC_000913	3498065	3498070		0.204611
NC_000913	3498070	3498075		0.307852
NC_000913	3498075	3498080		0.283276
NC_000913	3498080	3498085		0.266740
NC_000913	3498085	3498090		0.220704
NC_000913	3498090	3498095		0.104675
NC_000913	3498095	3498100		0.088343
NC_000913	3498100	3498105		0.089807
NC_000913	3498105	3498110		0.092809
NC_000913	3498110	3498115		0.102465
NC_000913	3498115	3498120		0.091688
NC_000913	3498120	3498125		0.142658
NC_000913	3498125	3498130		0.138310
NC_000913	3498130	3498135		0.128491
NC_000913	3498135	3498140		0.089081
NC_000913	3498140	3498145		0.086825
NC_000913	3498145	3498150		0.081280
NC_000913	3498150	3498155		0.090272
NC_000913	3498155	3498160		0.103601
NC_000913	3498160	3498165		0.199974
NC_000913	3498165	3498170		0.256215
NC_000913	3498170	3498175		0.309195
NC_000913	3498175	3498180		0.478702
NC_000913	3498180	3498185		0.371739
NC_000913	3498185	3498190		0.345720
NC_000913	3498190	3498195		0.350634
NC_000913	3498195	3498200		0.337159
NC_000913	3498200	3498205		0.291377
NC_000913	3498205	3498210		0.306936
NC_000913	3498210	3498215		0.265356
NC_000913	3498215	3498220		0.250028
NC_000913	3498220	3498225		0.229618
NC_000913	3498225	3498230		0.218212
NC_000913	3498230	3498235		0.199899
NC_000913	3498235	3498240		0.233571
NC_000913	3498240	3498245		0.235734
NC_000913	3498245	3498250		0.211595
NC_000913	3498250	3498255		0.239274
NC_000913	3498255	3498260		0.234982
NC_000913	3498260	3498265		0.398874
NC_000913	3498265	3498270		0.304517
NC_000913	3498270	3498275		0.307965
NC_000913	3498275	3498280		0.320047
NC_000913	3498280	3498285		0.226258
NC_000913	3498285	3498290		0.225756
NC_000913	3498290	3498295		0.221369
NC_000913	3498295	3498300		0.253688
NC_000913	3498300	3498305		0.207305
NC_000913	3498305	3498310		0.290001
NC_000913	3498310	3498315		0.211478
NC_000913	3498315	3498320		0.200050
NC_000913	3498320	3498325		0.199095
NC_000913	3498325	3498330		0.192845
NC_000913	3498330	3498335		0.118789
NC_000913	3498335	3498340		0.072683
NC_000913	3498340	3498345		0.082560
NC_000913	3498345	3498350		0.066043
NC_000913	3498350	3498355		0.064447
NC_000913	3498355	3498360		0.065624
NC_000913	3498360	3498365		0.067656
NC_000913	3498365	3498370		0.099628
NC_000913	3498370	3498375		0.118980
NC_000913	3498375	3498380		0.132791
NC_000913	3498380	3498385		0.053257
NC_000913	3498385	3498390		0.031258
NC_000913	3498390	3498395		0.035638
NC_000913	3498395	3498400		0.035717
NC_000913	3498400	3498405		0.036678
NC_000913	3498405	3498410		0.040385
NC_000913	3498410	3498415		0.060570
NC_000913	3498415	3498420		0.088460
NC_000913	3498420	3498425		0.104452
NC_000913	3498425	3498430		0.130304
NC_000913	3498430	3498435		0.141306
NC_000913	3498435	3498440		0.165284
NC_000913	3498440	3498445		0.256745
NC_000913	3498445	3498450		0.215145
NC_000913	3498450	3498455		0.241745
NC_000913	3498455	3498460		0.137016
NC_000913	3498460	3498465		0.132782
NC_000913	3498465	3498470		0.121953
NC_000913	3498470	3498475		0.104199
NC_000913	3498475	3498480		0.113956
NC_000913	3498480	3498485		0.125088
NC_000913	3498485	3498490		0.116840
NC_000913	3498490	3498495		0.172701
NC_000913	3498495	3498500		0.196837
NC_000913	3498500	3498505		0.213932
NC_000913	3498505	3498510		0.333760
NC_000913	3498510	3498515		0.370783
NC_000913	3498515	3498520		0.387636
NC_000913	3498520	3498525		0.601811
NC_000913	3498525	3498530		0.546158
NC_000913	3498530	3498535		0.544766
NC_000913	3498535	3498540		0.419446
NC_000913	3498540	3498545		0.499288
NC_000913	3498545	3498550		0.454190
NC_000913	3498550	3498555		0.438714
NC_000913	3498555	3498560		0.460297
NC_000913	3498560	3498565		0.472674
NC_000913	3498565	3498570		0.526187
NC_000913	3498570	3498575		0.647798
NC_000913	3498575	3498580		0.554165
NC_000913	3498580	3498585		0.469014
NC_000913	3498585	3498590		0.309001
NC_000913	3498590	3498595		0.220576
NC_000913	3498595	3498600		0.228469
NC_000913	3498600	3498605		0.271988
NC_000913	3498605	3498610		0.265443
NC_000913	3498610	3498615		0.287883
NC_000913	3498615	3498620		0.315502
NC_000913	3498620	3498625		0.327951
NC_000913	3498625	3498630		0.401370
NC_000913	3498630	3498635		0.475179
NC_000913	3498635	3498640		0.746462
NC_000913	3498640	3498645		0.744883
NC_000913	3498645	3498650		0.785097
NC_000913	3498650	3498655		0.883684
NC_000913	3498655	3498660		0.910153
NC_000913	3498660	3498665		0.941349
NC_000913	3498665	3498670		0.841272
NC_000913	3498670	3498675		0.833484
NC_000913	3498675	3498680		0.869712
NC_000913	3498680	3498685		0.813795
NC_000913	3498685	3498690		0.786545
NC_000913	3498690	3498695		0.663854
NC_000913	3498695	3498700		0.571962
NC_000913	3498700	3498705		0.502376
NC_000913	3498705	3498710		0.417816
NC_000913	3498710	3498715		0.443832
NC_000913	3498715	3498720		0.443291
NC_000913	3498720	3498725		0.460220
NC_000913	3498725	3498730		0.631040
NC_000913	3498730	3498735		0.582668
NC_000913	3498735	3498740		0.683909
NC_000913	3498740	3498745		0.657406
NC_000913	3498745	3498750		0.635183
NC_000913	3498750	3498755		0.552784
NC_000913	3498755	3498760		0.533238
NC_000913	3498760	3498765		0.443875
NC_000913	3498765	3498770		0.476444
NC_000913	3498770	3498775		0.555469
NC_000913	3498775	3498780		0.513277
NC_000913	3498780	3498785		0.457097
NC_000913	3498785	3498790		0.428933
NC_000913	3498790	3498795		0.407873
NC_000913	3498795	3498800		0.383107
NC_000913	3498800	3498805		0.276526
NC_000913	3498805	3498810		0.209638
NC_000913	3498810	3498815		0.202063
NC_000913	3498815	3498820		0.285087
NC_000913	3498820	3498825		0.318595
NC_000913	3498825	3498830		0.371798
NC_000913	3498830	3498835		0.414490
NC_000913	3498835	3498840		0.448214
NC_000913	3498840	3498845		0.437786
NC_000913	3498845	3498850		0.656062
NC_000913	3498850	3498855		1.060129
NC_000913	3498855	3498860		0.940182
NC_000913	3498860	3498865		0.637910
NC_000913	3498865	3498870		0.620773
NC_000913	3498870	3498875		0.609877
NC_000913	3498875	3498880		0.713370
NC_000913	3498880	3498885		0.646684
NC_000913	3498885	3498890		0.578106
NC_000913	3498890	3498895		0.698094
NC_000913	3498895	3498900		0.722307
NC_000913	3498900	3498905		0.666112
NC_000913	3498905	3498910		0.715941
NC_000913	3498910	3498915		0.578944
NC_000913	3498915	3498920		0.521443
NC_000913	3498920	3498925		0.449359
NC_000913	3498925	3498930		0.447919
NC_000913	3498930	3498935		0.371825
NC_000913	3498935	3498940		0.460366
NC_000913	3498940	3498945		0.444592
NC_000913	3498945	3498950		0.485429
NC_000913	3498950	3498955		0.548930
NC_000913	3498955	3498960		0.621178
NC_000913	3498960	3498965		0.626846
NC_000913	3498965	3498970		0.840700
NC_000913	3498970	3498975		1.370697
NC_000913	3498975	3498980		0.913227
NC_000913	3498980	3498985		0.833578
NC_000913	3498985	3498990		0.663704
NC_000913	3498990	3498995		0.618399
NC_000913	3498995	3499000		0.492984
NC_000913	3499000	3499005		0.467758
NC_000913	3499005	3499010		0.419309
NC_000913	3499010	3499015		0.511415
NC_000913	3499015	3499020		0.199865
NC_000913	3499020	3499025		0.178452
NC_000913	3499025	3499030		0.197686
NC_000913	3499030	3499035		0.193502
NC_000913	3499035	3499040		0.192327
NC_000913	3499040	3499045		0.181871
NC_000913	3499045	3499050		0.433688
NC_000913	3499050	3499055		0.306907
NC_000913	3499055	3499060		0.269398
NC_000913	3499060	3499065		0.307035
NC_000913	3499065	3499070		0.366206
NC_000913	3499070	3499075		0.383130
NC_000913	3499075	3499080		0.380283
NC_000913	3499080	3499085		0.621877
NC_000913	3499085	3499090		0.743372
NC_000913	3499090	3499095		0.841157
NC_000913	3499095	3499100		0.781289
NC_000913	3499100	3499105		0.785804
NC_000913	3499105	3499110		0.749166
NC_000913	3499110	3499115		0.871354
NC_000913	3499115	3499120		0.924221
NC_000913	3499120	3499125		0.964528
NC_000913	3499125	3499130		1.047673
NC_000913	3499130	3499135		1.129511
NC_000913	3499135	3499140		1.411561
NC_000913	3499140	3499145		2.012173
NC_000913	3499145	3499150		2.245381
NC_000913	3499150	3499155		1.147233
NC_000913	3499155	3499160		1.118126
NC_000913	3499160	3499165		1.117873
NC_000913	3499165	3499170		1.367814
NC_000913	3499170	3499175		1.432515
NC_000913	3499175	3499180		1.724811
NC_000913	3499180	3499185		1.802080
NC_000913	3499185	3499190		1.788075
NC_000913	3499190	3499195		1.780409
NC_000913	3499195	3499200		1.758971
NC_000913	3499200	3499205		1.823199
NC_000913	3499205	3499210		1.829661
NC_000913	3499210	3499215		1.912496
NC_000913	3499215	3499220		1.924932
NC_000913	3499220	3499225		1.893226
NC_000913	3499225	3499230		1.883543
NC_000913	3499230	3499235		2.181690
NC_000913	3499235	3499240		3.053171
NC_000913	3499240	3499245		2.975080
NC_000913	3499245	3499250		3.314960
NC_000913	3499250	3499255		3.821086
NC_000913	3499255	3499260		4.123360
NC_000913	3499260	3499265		4.161869
NC_000913	3499265	3499270		4.350161
NC_000913	3499270	3499275		4.123602
NC_000913	3499275	3499280		4.093949
NC_000913	3499280	3499285		4.289724
NC_000913	3499285	3499290		4.201054
NC_000913	3499290	3499295		3.842086
NC_000913	3499295	3499300		3.572826
NC_000913	3499300	3499305		3.314146
NC_000913	3499305	3499310		2.863795
NC_000913	3499310	3499315		2.648650
NC_000913	3499315	3499320		2.386715
NC_000913	3499320	3499325		2.454109
NC_000913	3499325	3499330		2.532095
NC_000913	3499330	3499335		2.429963
NC_000913	3499335	3499340		2.130807
NC_000913	3499340	3499345		2.191546
NC_000913	3499345	3499350		2.286030
NC_000913	3499350	3499355		2.021042
NC_000913	3499355	3499360		2.319388
NC_000913	3499360	3499365		2.398400
NC_000913	3499365	3499370		2.384292
NC_000913	3499370	3499375		2.373923
NC_000913	3499375	3499380		2.245788
NC_000913	3499380	3499385		2.428175
NC_000913	3499385	3499390		2.424225
NC_000913	3499390	3499395		2.418899
NC_000913	3499395	3499400		2.661659
NC_000913	3499400	3499405		3.225508
NC_000913	3499405	3499410		3.269232
NC_000913	3499410	3499415		3.786671
NC_000913	3499415	3499420		3.776829
NC_000913	3499420	3499425		4.036079
NC_000913	3499425	3499430		3.999837
NC_000913	3499430	3499435		3.219647
NC_000913	3499435	3499440		3.190522
NC_000913	3499440	3499445		2.987699
NC_000913	3499445	3499450		2.977656
NC_000913	3499450	3499455		2.514811
NC_000913	3499455	3499460		2.529073
NC_000913	3499460	3499465		2.478763
NC_000913	3499465	3499470		1.456335
NC_000913	3499470	3499475		1.487937
NC_000913	3499475	3499480		1.463313
NC_000913	3499480	3499485		1.401050
NC_000913	3499485	3499490		1.427642
NC_000913	3499490	3499495		1.436435
NC_000913	3499495	3499500		1.374464
NC_000913	3499500	3499505		1.737765
NC_000913	3499505	3499510		2.268955
NC_000913	3499510	3499515		2.259053
NC_000913	3499515	3499520		2.737816
NC_000913	3499520	3499525		1.395762
NC_000913	3499525	3499530		1.345610
NC_000913	3499530	3499535		0.917688
NC_000913	3499535	3499540		0.482530
NC_000913	3499540	3499545		0.385861
NC_000913	3499545	3499550		0.304884
NC_000913	3499550	3499555		0.292263
NC_000913	3499555	3499560		0.313666
NC_000913	3499560	3499565		0.303655
NC_000913	3499565	3499570		0.355929
NC_000913	3499570	3499575		0.415979
NC_000913	3499575	3499580		0.755728
NC_000913	3499580	3499585		0.919012
NC_000913	3499585	3499590		0.995908
NC_000913	3499590	3499595		0.839460
NC_000913	3499595	3499600		0.938233
NC_000913	3499600	3499605		0.946336
NC_000913	3499605	3499610		1.056986
NC_000913	3499610	3499615		1.134622
NC_000913	3499615	3499620		1.180724
NC_000913	3499620	3499625		1.216546
NC_000913	3499625	3499630		1.296326
NC_000913	3499630	3499635		1.349208
NC_000913	3499635	3499640		1.232352
NC_000913	3499640	3499645		1.018677
NC_000913	3499645	3499650		0.854280
NC_000913	3499650	3499655		0.789471
NC_000913	3499655	3499660		0.758375
NC_000913	3499660	3499665		0.809901
NC_000913	3499665	3499670		0.795211
NC_000913	3499670	3499675		0.861201
NC_000913	3499675	3499680		0.837402
NC_000913	3499680	3499685		1.198857
NC_000913	3499685	3499690		1.465570
NC_000913	3499690	3499695		2.097834
NC_000913	3499695	3499700		3.366676
NC_000913	3499700	3499705		3.547992
NC_000913	3499705	3499710		3.608455
NC_000913	3499710	3499715		3.635923
NC_000913	3499715	3499720		3.463761
NC_000913	3499720	3499725		3.569593
NC_000913	3499725	3499730		3.484840
NC_000913	3499730	3499735		3.931349
NC_000913	3499735	3499740		4.162546
NC_000913	3499740	3499745		4.133925
NC_000913	3499745	3499750		3.080113
NC_000913	3499750	3499755		1.425861
NC_000913	3499755	3499760		0.774075
NC_000913	3499760	3499765		0.351418
NC_000913	3499765	3499770		0.298906
NC_000913	3499770	3499775		0.271479
NC_000913	3499775	3499780		0.241183
NC_000913	3499780	3499785		0.245419
NC_000913	3499785	3499790		0.237591
NC_000913	3499790	3499795		0.497285
NC_000913	3499795	3499800		0.649057
NC_000913	3499800	3499805		0.770133
NC_000913	3499805	3499810		0.816642
NC_000913	3499810	3499815		1.888375
NC_000913	3499815	3499820		2.395974
NC_000913	3499820	3499825		3.772181
NC_000913	3499825	3499830		4.225320
NC_000913	3499830	3499835		4.003769
NC_000913	3499835	3499840		3.779728
NC_000913	3499840	3499845		3.397203
NC_000913	3499845	3499850		1.546525
NC_000913	3499850	3499855		0.919180
NC_000913	3499855	3499860		0.945519
NC_000913	3499860	3499865		0.468967
NC_000913	3499865	3499870		0.315968
NC_000913	3499870	3499875		0.288897
NC_000913	3499875	3499880		0.246261
NC_000913	3499880	3499885		0.216366
NC_000913	3499885	3499890		0.222422
NC_000913	3499890	3499895		0.234668
NC_000913	3499895	3499900		0.200528
NC_000913	3499900	3499905		0.164466
NC_000913	3499905	3499910		0.128135
NC_000913	3499910	3499915		0.115629
NC_000913	3499915	3499920		0.104652
NC_000913	3499920	3499925		0.114386
NC_000913	3499925	3499930		0.103260
NC_000913	3499930	3499935		0.078050
NC_000913	3499935	3499940		0.092565
NC_000913	3499940	3499945		0.095347
NC_000913	3499945	3499950		0.110566
NC_000913	3499950	3499955		0.136626
NC_000913	3499955	3499960		0.126787
NC_000913	3499960	3499965		0.204676
NC_000913	3499965	3499970		0.129196
NC_000913	3499970	3499975		0.111803
NC_000913	3499975	3499980		0.095528
NC_000913	3499980	3499985		0.111314
NC_000913	3499985	3499990		0.115450
NC_000913	3499990	3499995		0.170726
NC_000913	3499995	3500000		0.216443
NC_000913	3500000	3500005		0.305497
NC_000913	3500005	3500010		0.215915
NC_000913	3500010	3500015		0.201661
NC_000913	3500015	3500020		0.119741
NC_000913	3500020	3500025		0.121168
NC_000913	3500025	3500030		0.102186
NC_000913	3500030	3500035		0.085656
NC_000913	3500035	3500040		0.078850
NC_000913	3500040	3500045		0.100310
NC_000913	3500045	3500050		0.106781
NC_000913	3500050	3500055		0.110269
NC_000913	3500055	3500060		0.187951
NC_000913	3500060	3500065		0.330961
NC_000913	3500065	3500070		0.298376
NC_000913	3500070	3500075		0.357012
NC_000913	3500075	3500080		0.288655
NC_000913	3500080	3500085		0.253407
NC_000913	3500085	3500090		0.260398
NC_000913	3500090	3500095		0.246688
NC_000913	3500095	3500100		0.227649
NC_000913	3500100	3500105		0.187782
NC_000913	3500105	3500110		0.151955
NC_000913	3500110	3500115		0.158392
NC_000913	3500115	3500120		0.127727
NC_000913	3500120	3500125		0.234848
NC_000913	3500125	3500130		0.273779
NC_000913	3500130	3500135		0.285406
NC_000913	3500135	3500140		0.418236
NC_000913	3500140	3500145		0.376519
NC_000913	3500145	3500150		0.580692
NC_000913	3500150	3500155		0.286711
NC_000913	3500155	3500160		0.251407
NC_000913	3500160	3500165		0.263380
NC_000913	3500165	3500170		0.250039
NC_000913	3500170	3500175		0.187948
NC_000913	3500175	3500180		0.200262
NC_000913	3500180	3500185		0.220879
NC_000913	3500185	3500190		0.228618
NC_000913	3500190	3500195		0.231417
NC_000913	3500195	3500200		0.260979
NC_000913	3500200	3500205		0.226192
NC_000913	3500205	3500210		0.222081
NC_000913	3500210	3500215		0.322048
NC_000913	3500215	3500220		0.286186
NC_000913	3500220	3500225		0.312088
NC_000913	3500225	3500230		0.281707
NC_000913	3500230	3500235		0.348106
NC_000913	3500235	3500240		0.308405
NC_000913	3500240	3500245		0.266316
NC_000913	3500245	3500250		0.266941
NC_000913	3500250	3500255		0.303046
NC_000913	3500255	3500260		0.341711
NC_000913	3500260	3500265		0.402350
NC_000913	3500265	3500270		0.381187
NC_000913	3500270	3500275		0.255360
NC_000913	3500275	3500280		0.195617
NC_000913	3500280	3500285		0.169865
NC_000913	3500285	3500290		0.158005
NC_000913	3500290	3500295		0.185298
NC_000913	3500295	3500300		0.164602
NC_000913	3500300	3500305		0.164814
NC_000913	3500305	3500310		0.157499
NC_000913	3500310	3500315		0.270466
NC_000913	3500315	3500320		0.336719
NC_000913	3500320	3500325		0.332188
NC_000913	3500325	3500330		0.242613
NC_000913	3500330	3500335		0.145064
NC_000913	3500335	3500340		0.136078
NC_000913	3500340	3500345		0.103373
NC_000913	3500345	3500350		0.094207
NC_000913	3500350	3500355		0.073828
NC_000913	3500355	3500360		0.072412
NC_000913	3500360	3500365		0.073341
NC_000913	3500365	3500370		0.093926
NC_000913	3500370	3500375		0.103797
NC_000913	3500375	3500380		0.385547
NC_000913	3500380	3500385		0.298848
NC_000913	3500385	3500390		0.244301
NC_000913	3500390	3500395		0.255109
NC_000913	3500395	3500400		0.298436
NC_000913	3500400	3500405		0.340929
NC_000913	3500405	3500410		0.400782
NC_000913	3500410	3500415		0.494124
NC_000913	3500415	3500420		0.525092
NC_000913	3500420	3500425		0.514394
NC_000913	3500425	3500430		0.539261
NC_000913	3500430	3500435		0.431633
NC_000913	3500435	3500440		0.349703
NC_000913	3500440	3500445		0.320692
NC_000913	3500445	3500450		0.309318
NC_000913	3500450	3500455		0.319673
NC_000913	3500455	3500460		0.278808
NC_000913	3500460	3500465		0.280052
NC_000913	3500465	3500470		0.279903
NC_000913	3500470	3500475		0.332812
NC_000913	3500475	3500480		0.267479
NC_000913	3500480	3500485		0.296066
NC_000913	3500485	3500490		0.290172
NC_000913	3500490	3500495		0.310140
NC_000913	3500495	3500500		0.390987
NC_000913	3500500	3500505		0.391961
NC_000913	3500505	3500510		0.417748
NC_000913	3500510	3500515		0.445324
NC_000913	3500515	3500520		0.370716
NC_000913	3500520	3500525		0.370608
NC_000913	3500525	3500530		0.433649
NC_000913	3500530	3500535		0.466862
NC_000913	3500535	3500540		0.429374
NC_000913	3500540	3500545		0.427407
NC_000913	3500545	3500550		0.459986
NC_000913	3500550	3500555		0.426583
NC_000913	3500555	3500560		0.533664
NC_000913	3500560	3500565		0.392972
NC_000913	3500565	3500570		0.245235
NC_000913	3500570	3500575		0.231410
NC_000913	3500575	3500580		0.090542
NC_000913	3500580	3500585		0.092412
NC_000913	3500585	3500590		0.081936
NC_000913	3500590	3500595		0.070667
NC_000913	3500595	3500600		0.084463
NC_000913	3500600	3500605		0.098669
NC_000913	3500605	3500610		0.230322
NC_000913	3500610	3500615		0.305230
NC_000913	3500615	3500620		0.328990
NC_000913	3500620	3500625		0.276254
NC_000913	3500625	3500630		0.258312
NC_000913	3500630	3500635		0.198812
NC_000913	3500635	3500640		0.193959
NC_000913	3500640	3500645		0.132637
NC_000913	3500645	3500650		0.121797
NC_000913	3500650	3500655		0.129235
NC_000913	3500655	3500660		0.158981
NC_000913	3500660	3500665		0.128723
NC_000913	3500665	3500670		0.141591
NC_000913	3500670	3500675		0.232382
NC_000913	3500675	3500680		0.283761
NC_000913	3500680	3500685		0.270455
NC_000913	3500685	3500690		0.195282
NC_000913	3500690	3500695		0.223126
NC_000913	3500695	3500700		0.196874
NC_000913	3500700	3500705		0.153814
NC_000913	3500705	3500710		0.155381
NC_000913	3500710	3500715		0.147194
NC_000913	3500715	3500720		0.135524
NC_000913	3500720	3500725		0.136547
NC_000913	3500725	3500730		0.117409
NC_000913	3500730	3500735		0.076527
NC_000913	3500735	3500740		0.085024
NC_000913	3500740	3500745		0.084334
NC_000913	3500745	3500750		0.103968
NC_000913	3500750	3500755		0.114119
NC_000913	3500755	3500760		0.112811
NC_000913	3500760	3500765		0.152575
NC_000913	3500765	3500770		0.134730
NC_000913	3500770	3500775		0.095288
NC_000913	3500775	3500780		0.180601
NC_000913	3500780	3500785		0.153261
NC_000913	3500785	3500790		0.130176
NC_000913	3500790	3500795		0.126729
NC_000913	3500795	3500800		0.115114
NC_000913	3500800	3500805		0.108525
NC_000913	3500805	3500810		0.100550
NC_000913	3500810	3500815		0.164435
NC_000913	3500815	3500820		0.076138
NC_000913	3500820	3500825		0.068480
NC_000913	3500825	3500830		0.060733
NC_000913	3500830	3500835		0.069376
NC_000913	3500835	3500840		0.057624
NC_000913	3500840	3500845		0.054234
NC_000913	3500845	3500850		0.075042
NC_000913	3500850	3500855		0.080890
NC_000913	3500855	3500860		0.084438
NC_000913	3500860	3500865		0.079244
NC_000913	3500865	3500870		0.071038
NC_000913	3500870	3500875		0.084289
NC_000913	3500875	3500880		0.066836
NC_000913	3500880	3500885		0.073654
NC_000913	3500885	3500890		0.097559
NC_000913	3500890	3500895		0.080309
NC_000913	3500895	3500900		0.045173
NC_000913	3500900	3500905		0.061685
NC_000913	3500905	3500910		0.045794
NC_000913	3500910	3500915		0.057618
NC_000913	3500915	3500920		0.067171
NC_000913	3500920	3500925		0.068457
NC_000913	3500925	3500930		0.076475
NC_000913	3500930	3500935		0.078569
NC_000913	3500935	3500940		0.095129
NC_000913	3500940	3500945		0.112475
NC_000913	3500945	3500950		0.114657
NC_000913	3500950	3500955		0.146019
NC_000913	3500955	3500960		0.130126
NC_000913	3500960	3500965		0.067888
NC_000913	3500965	3500970		0.066864
NC_000913	3500970	3500975		0.068419
NC_000913	3500975	3500980		0.077779
NC_000913	3500980	3500985		0.078752
NC_000913	3500985	3500990		0.094549
NC_000913	3500990	3500995		0.148614
NC_000913	3500995	3501000		0.240696
NC_000913	3501000	3501005		0.213914
NC_000913	3501005	3501010		0.222503
NC_000913	3501010	3501015		0.219890
NC_000913	3501015	3501020		0.233230
NC_000913	3501020	3501025		0.234870
NC_000913	3501025	3501030		0.238112
NC_000913	3501030	3501035		0.175651
NC_000913	3501035	3501040		0.137243
NC_000913	3501040	3501045		0.136030
NC_000913	3501045	3501050		0.133259
NC_000913	3501050	3501055		0.109981
NC_000913	3501055	3501060		0.112841
NC_000913	3501060	3501065		0.106678
NC_000913	3501065	3501070		0.106017
NC_000913	3501070	3501075		0.094290
NC_000913	3501075	3501080		0.093474
NC_000913	3501080	3501085		0.087885
NC_000913	3501085	3501090		0.151036
NC_000913	3501090	3501095		0.176787
NC_000913	3501095	3501100		0.239475
NC_000913	3501100	3501105		0.260843
NC_000913	3501105	3501110		0.289799
NC_000913	3501110	3501115		0.288430
NC_000913	3501115	3501120		0.354127
NC_000913	3501120	3501125		0.414192
NC_000913	3501125	3501130		0.371742
NC_000913	3501130	3501135		0.440530
NC_000913	3501135	3501140		0.400968
NC_000913	3501140	3501145		0.429271
NC_000913	3501145	3501150		0.412852
NC_000913	3501150	3501155		0.566592
NC_000913	3501155	3501160		0.516319
NC_000913	3501160	3501165		0.584262
NC_000913	3501165	3501170		0.682840
NC_000913	3501170	3501175		0.770936
NC_000913	3501175	3501180		0.851625
NC_000913	3501180	3501185		1.090790
NC_000913	3501185	3501190		0.863094
NC_000913	3501190	3501195		0.830883
NC_000913	3501195	3501200		0.701659
NC_000913	3501200	3501205		0.641919
NC_000913	3501205	3501210		0.576572
NC_000913	3501210	3501215		0.421506
NC_000913	3501215	3501220		0.455739
NC_000913	3501220	3501225		0.463596
NC_000913	3501225	3501230		0.453374
NC_000913	3501230	3501235		0.475243
NC_000913	3501235	3501240		0.499221
NC_000913	3501240	3501245		0.709689
NC_000913	3501245	3501250		1.024747
NC_000913	3501250	3501255		0.728563
NC_000913	3501255	3501260		0.948061
NC_000913	3501260	3501265		1.092125
NC_000913	3501265	3501270		1.225793
NC_000913	3501270	3501275		1.390467
NC_000913	3501275	3501280		2.113784
NC_000913	3501280	3501285		1.093087
NC_000913	3501285	3501290		0.280839
NC_000913	3501290	3501295		0.221046
NC_000913	3501295	3501300		0.222908
NC_000913	3501300	3501305		0.227966
NC_000913	3501305	3501310		0.214441
NC_000913	3501310	3501315		0.183130
NC_000913	3501315	3501320		0.183793
NC_000913	3501320	3501325		0.225356
NC_000913	3501325	3501330		0.255366
NC_000913	3501330	3501335		0.154423
NC_000913	3501335	3501340		0.172119
NC_000913	3501340	3501345		0.129010
NC_000913	3501345	3501350		0.091809
NC_000913	3501350	3501355		0.050931
NC_000913	3501355	3501360		0.043194
NC_000913	3501360	3501365		0.042914
NC_000913	3501365	3501370		0.042956
NC_000913	3501370	3501375		0.059093
NC_000913	3501375	3501380		0.067372
NC_000913	3501380	3501385		0.104992
NC_000913	3501385	3501390		0.104759
NC_000913	3501390	3501395		0.135949
NC_000913	3501395	3501400		0.175969
NC_000913	3501400	3501405		0.165044
NC_000913	3501405	3501410		0.145038
NC_000913	3501410	3501415		0.126620
NC_000913	3501415	3501420		0.143023
NC_000913	3501420	3501425		0.118373
NC_000913	3501425	3501430		0.106393
NC_000913	3501430	3501435		0.072261
NC_000913	3501435	3501440		0.063685
NC_000913	3501440	3501445		0.056507
NC_000913	3501445	3501450		0.047917
NC_000913	3501450	3501455		0.051698
NC_000913	3501455	3501460		0.116480
NC_000913	3501460	3501465		0.112262
NC_000913	3501465	3501470		0.154710
NC_000913	3501470	3501475		0.104512
NC_000913	3501475	3501480		0.105539
NC_000913	3501480	3501485		0.111332
NC_000913	3501485	3501490		0.085878
NC_000913	3501490	3501495		0.071022
NC_000913	3501495	3501500		0.065416
NC_000913	3501500	3501505		0.069820
NC_000913	3501505	3501510		0.067023
NC_000913	3501510	3501515		0.123711
NC_000913	3501515	3501520		0.128855
NC_000913	3501520	3501525		0.146428
NC_000913	3501525	3501530		0.110945
NC_000913	3501530	3501535		0.109247
NC_000913	3501535	3501540		0.141072
NC_000913	3501540	3501545		0.122670
NC_000913	3501545	3501550		0.116679
NC_000913	3501550	3501555		0.154332
NC_000913	3501555	3501560		0.164063
NC_000913	3501560	3501565		0.170675
NC_000913	3501565	3501570		0.154869
NC_000913	3501570	3501575		0.255229
NC_000913	3501575	3501580		0.267031
NC_000913	3501580	3501585		0.318115
NC_000913	3501585	3501590		0.296120
NC_000913	3501590	3501595		0.267672
NC_000913	3501595	3501600		0.091828
NC_000913	3501600	3501605		0.060769
NC_000913	3501605	3501610		0.056411
NC_000913	3501610	3501615		0.051053
NC_000913	3501615	3501620		0.046917
NC_000913	3501620	3501625		0.049182
NC_000913	3501625	3501630		0.048623
NC_000913	3501630	3501635		0.052484
NC_000913	3501635	3501640		0.044464
NC_000913	3501640	3501645		0.075393
NC_000913	3501645	3501650		0.105712
NC_000913	3501650	3501655		0.116969
NC_000913	3501655	3501660		0.176365
NC_000913	3501660	3501665		0.127575
NC_000913	3501665	3501670		0.147467
NC_000913	3501670	3501675		0.148839
NC_000913	3501675	3501680		0.154536
NC_000913	3501680	3501685		0.188029
NC_000913	3501685	3501690		0.287046
NC_000913	3501690	3501695		0.310371
NC_000913	3501695	3501700		0.429275
NC_000913	3501700	3501705		0.357641
NC_000913	3501705	3501710		0.359912
NC_000913	3501710	3501715		0.295953
NC_000913	3501715	3501720		0.152191
NC_000913	3501720	3501725		0.153707
NC_000913	3501725	3501730		0.132550
NC_000913	3501730	3501735		0.158515
NC_000913	3501735	3501740		0.145263
NC_000913	3501740	3501745		0.173086
NC_000913	3501745	3501750		0.192871
NC_000913	3501750	3501755		0.171320
NC_000913	3501755	3501760		0.353884
NC_000913	3501760	3501765		0.111993
NC_000913	3501765	3501770		0.083833
NC_000913	3501770	3501775		0.079715
NC_000913	3501775	3501780		0.084467
NC_000913	3501780	3501785		0.092172
NC_000913	3501785	3501790		0.114743
NC_000913	3501790	3501795		0.258608
NC_000913	3501795	3501800		0.307383
NC_000913	3501800	3501805		0.281575
NC_000913	3501805	3501810		0.358869
NC_000913	3501810	3501815		0.405170
NC_000913	3501815	3501820		0.396936
NC_000913	3501820	3501825		0.415141
NC_000913	3501825	3501830		0.497609
NC_000913	3501830	3501835		0.520272
NC_000913	3501835	3501840		0.505673
NC_000913	3501840	3501845		0.549098
NC_000913	3501845	3501850		0.587628
NC_000913	3501850	3501855		0.646839
NC_000913	3501855	3501860		0.617393
NC_000913	3501860	3501865		0.571454
NC_000913	3501865	3501870		0.606228
NC_000913	3501870	3501875		0.532848
NC_000913	3501875	3501880		0.665837
NC_000913	3501880	3501885		0.700167
NC_000913	3501885	3501890		0.763018
NC_000913	3501890	3501895		0.756767
NC_000913	3501895	3501900		0.993963
NC_000913	3501900	3501905		1.103185
NC_000913	3501905	3501910		0.909188
NC_000913	3501910	3501915		0.812635
NC_000913	3501915	3501920		0.768281
NC_000913	3501920	3501925		0.697797
NC_000913	3501925	3501930		0.726828
NC_000913	3501930	3501935		0.756309
NC_000913	3501935	3501940		0.870988
NC_000913	3501940	3501945		0.948110
NC_000913	3501945	3501950		1.021371
NC_000913	3501950	3501955		1.032001
NC_000913	3501955	3501960		0.831345
NC_000913	3501960	3501965		0.680681
NC_000913	3501965	3501970		0.495791
NC_000913	3501970	3501975		0.476773
NC_000913	3501975	3501980		0.430658
NC_000913	3501980	3501985		0.433627
NC_000913	3501985	3501990		0.417332
NC_000913	3501990	3501995		0.468938
NC_000913	3501995	3502000		0.207399
NC_000913	3502000	3502005		0.180699
NC_000913	3502005	3502010		0.220728
NC_000913	3502010	3502015		0.165859
NC_000913	3502015	3502020		0.138834
NC_000913	3502020	3502025		0.134615
NC_000913	3502025	3502030		0.120341
NC_000913	3502030	3502035		0.088537
NC_000913	3502035	3502040		0.096408
NC_000913	3502040	3502045		0.068692
NC_000913	3502045	3502050		0.083346
NC_000913	3502050	3502055		0.087379
NC_000913	3502055	3502060		0.173008
NC_000913	3502060	3502065		0.174336
NC_000913	3502065	3502070		0.181848
NC_000913	3502070	3502075		0.115867
NC_000913	3502075	3502080		0.038514
NC_000913	3502080	3502085		0.028197
NC_000913	3502085	3502090		0.029108
NC_000913	3502090	3502095		0.026481
NC_000913	3502095	3502100		0.027947
NC_000913	3502100	3502105		0.035413
NC_000913	3502105	3502110		0.063217
NC_000913	3502110	3502115		0.181777
NC_000913	3502115	3502120		0.190103
NC_000913	3502120	3502125		0.196872
NC_000913	3502125	3502130		0.260331
NC_000913	3502130	3502135		0.291209
NC_000913	3502135	3502140		0.293126
NC_000913	3502140	3502145		0.169195
NC_000913	3502145	3502150		0.119194
NC_000913	3502150	3502155		0.103207
NC_000913	3502155	3502160		0.098702
NC_000913	3502160	3502165		0.062954
NC_000913	3502165	3502170		0.056464
NC_000913	3502170	3502175		0.060225
NC_000913	3502175	3502180		0.068921
NC_000913	3502180	3502185		0.077729
NC_000913	3502185	3502190		0.097829
NC_000913	3502190	3502195		0.162918
NC_000913	3502195	3502200		0.333853
NC_000913	3502200	3502205		0.205933
NC_000913	3502205	3502210		0.182403
NC_000913	3502210	3502215		0.137156
NC_000913	3502215	3502220		0.122666
NC_000913	3502220	3502225		0.120085
NC_000913	3502225	3502230		0.151544
NC_000913	3502230	3502235		0.187188
NC_000913	3502235	3502240		0.207054
NC_000913	3502240	3502245		0.183458
NC_000913	3502245	3502250		0.131485
NC_000913	3502250	3502255		0.141194
NC_000913	3502255	3502260		0.150180
NC_000913	3502260	3502265		0.137884
NC_000913	3502265	3502270		0.131466
NC_000913	3502270	3502275		0.119789
NC_000913	3502275	3502280		0.135400
NC_000913	3502280	3502285		0.165538
NC_000913	3502285	3502290		0.180310
NC_000913	3502290	3502295		0.288562
NC_000913	3502295	3502300		0.247867
NC_000913	3502300	3502305		0.254174
NC_000913	3502305	3502310		0.243838
NC_000913	3502310	3502315		0.239638
NC_000913	3502315	3502320		0.263587
NC_000913	3502320	3502325		0.328749
NC_000913	3502325	3502330		0.493382
NC_000913	3502330	3502335		0.721677
NC_000913	3502335	3502340		0.672715
NC_000913	3502340	3502345		0.596224
NC_000913	3502345	3502350		0.408375
NC_000913	3502350	3502355		0.458108
NC_000913	3502355	3502360		0.264279
NC_000913	3502360	3502365		0.089482
NC_000913	3502365	3502370		0.087614
NC_000913	3502370	3502375		0.084699
NC_000913	3502375	3502380		0.088861
NC_000913	3502380	3502385		0.299419
NC_000913	3502385	3502390		0.463618
NC_000913	3502390	3502395		0.494393
NC_000913	3502395	3502400		0.586510
NC_000913	3502400	3502405		0.577628
NC_000913	3502405	3502410		0.463070
NC_000913	3502410	3502415		0.407729
NC_000913	3502415	3502420		0.361320
NC_000913	3502420	3502425		0.394700
NC_000913	3502425	3502430		0.421294
NC_000913	3502430	3502435		0.308032
NC_000913	3502435	3502440		0.261513
NC_000913	3502440	3502445		0.229766
NC_000913	3502445	3502450		0.211973
NC_000913	3502450	3502455		0.205139
NC_000913	3502455	3502460		0.203873
NC_000913	3502460	3502465		0.211661
NC_000913	3502465	3502470		0.243517
NC_000913	3502470	3502475		0.319027
NC_000913	3502475	3502480		0.321097
NC_000913	3502480	3502485		0.322776
NC_000913	3502485	3502490		0.459122
NC_000913	3502490	3502495		0.390250
NC_000913	3502495	3502500		0.371443
NC_000913	3502500	3502505		0.410834
NC_000913	3502505	3502510		0.442893
NC_000913	3502510	3502515		0.480659
NC_000913	3502515	3502520		0.534497
NC_000913	3502520	3502525		0.357852
NC_000913	3502525	3502530		0.280235
NC_000913	3502530	3502535		0.258071
NC_000913	3502535	3502540		0.303546
NC_000913	3502540	3502545		0.371436
NC_000913	3502545	3502550		0.445726
NC_000913	3502550	3502555		0.479896
NC_000913	3502555	3502560		0.654330
NC_000913	3502560	3502565		0.806702
NC_000913	3502565	3502570		1.100184
NC_000913	3502570	3502575		0.953407
NC_000913	3502575	3502580		0.899191
NC_000913	3502580	3502585		1.043273
NC_000913	3502585	3502590		0.620141
NC_000913	3502590	3502595		0.303046
NC_000913	3502595	3502600		0.280095
NC_000913	3502600	3502605		0.283484
NC_000913	3502605	3502610		0.276143
NC_000913	3502610	3502615		0.151136
NC_000913	3502615	3502620		0.114181
NC_000913	3502620	3502625		0.106548
NC_000913	3502625	3502630		0.153316
NC_000913	3502630	3502635		0.176614
NC_000913	3502635	3502640		0.245592
NC_000913	3502640	3502645		0.226533
NC_000913	3502645	3502650		0.193496
NC_000913	3502650	3502655		0.183448
NC_000913	3502655	3502660		0.304801
NC_000913	3502660	3502665		0.104530
NC_000913	3502665	3502670		0.093739
NC_000913	3502670	3502675		0.078115
NC_000913	3502675	3502680		0.072429
NC_000913	3502680	3502685		0.076047
NC_000913	3502685	3502690		0.171775
NC_000913	3502690	3502695		0.222752
NC_000913	3502695	3502700		0.242624
NC_000913	3502700	3502705		0.399296
NC_000913	3502705	3502710		0.537336
NC_000913	3502710	3502715		0.244954
NC_000913	3502715	3502720		0.242838
NC_000913	3502720	3502725		0.234200
NC_000913	3502725	3502730		0.226791
NC_000913	3502730	3502735		0.207150
NC_000913	3502735	3502740		0.142211
NC_000913	3502740	3502745		0.134382
NC_000913	3502745	3502750		0.111431
NC_000913	3502750	3502755		0.107138
NC_000913	3502755	3502760		0.122013
NC_000913	3502760	3502765		0.107250
NC_000913	3502765	3502770		0.093879
NC_000913	3502770	3502775		0.074159
NC_000913	3502775	3502780		0.089818
NC_000913	3502780	3502785		0.080859
NC_000913	3502785	3502790		0.058757
NC_000913	3502790	3502795		0.051184
NC_000913	3502795	3502800		0.049678
NC_000913	3502800	3502805		0.052662
NC_000913	3502805	3502810		0.097624
NC_000913	3502810	3502815		0.083262
NC_000913	3502815	3502820		0.161688
NC_000913	3502820	3502825		0.113486
NC_000913	3502825	3502830		0.094462
NC_000913	3502830	3502835		0.075798
NC_000913	3502835	3502840		0.072780
NC_000913	3502840	3502845		0.104893
NC_000913	3502845	3502850		0.095771
NC_000913	3502850	3502855		0.106038
NC_000913	3502855	3502860		0.115229
NC_000913	3502860	3502865		0.131318
NC_000913	3502865	3502870		0.201726
NC_000913	3502870	3502875		0.172564
NC_000913	3502875	3502880		0.228904
NC_000913	3502880	3502885		0.246426
NC_000913	3502885	3502890		0.238941
NC_000913	3502890	3502895		0.220285
NC_000913	3502895	3502900		0.247593
NC_000913	3502900	3502905		0.267688
NC_000913	3502905	3502910		0.272691
NC_000913	3502910	3502915		0.298615
NC_000913	3502915	3502920		0.496918
NC_000913	3502920	3502925		0.545952
NC_000913	3502925	3502930		0.501807
NC_000913	3502930	3502935		0.731122
NC_000913	3502935	3502940		0.702116
NC_000913	3502940	3502945		0.813164
NC_000913	3502945	3502950		0.842590
NC_000913	3502950	3502955		0.913091
NC_000913	3502955	3502960		0.662031
NC_000913	3502960	3502965		0.594926
NC_000913	3502965	3502970		0.390216
NC_000913	3502970	3502975		0.237396
NC_000913	3502975	3502980		0.241053
NC_000913	3502980	3502985		0.220688
NC_000913	3502985	3502990		0.216125
NC_000913	3502990	3502995		0.287186
NC_000913	3502995	3503000		0.551869
NC_000913	3503000	3503005		0.596725
NC_000913	3503005	3503010		0.651356
NC_000913	3503010	3503015		0.620773
NC_000913	3503015	3503020		0.544155
NC_000913	3503020	3503025		0.537850
NC_000913	3503025	3503030		0.569053
NC_000913	3503030	3503035		0.648637
NC_000913	3503035	3503040		0.761774
NC_000913	3503040	3503045		1.276008
NC_000913	3503045	3503050		1.048838
NC_000913	3503050	3503055		1.093670
NC_000913	3503055	3503060		1.036885
NC_000913	3503060	3503065		0.754788
NC_000913	3503065	3503070		0.711121
NC_000913	3503070	3503075		0.798014
NC_000913	3503075	3503080		0.826310
NC_000913	3503080	3503085		0.906357
NC_000913	3503085	3503090		0.950066
NC_000913	3503090	3503095		1.009482
NC_000913	3503095	3503100		1.379871
NC_000913	3503100	3503105		0.611312
NC_000913	3503105	3503110		0.482766
NC_000913	3503110	3503115		0.430666
NC_000913	3503115	3503120		0.395993
NC_000913	3503120	3503125		0.302462
NC_000913	3503125	3503130		0.274858
NC_000913	3503130	3503135		0.290397
NC_000913	3503135	3503140		0.286277
NC_000913	3503140	3503145		0.301511
NC_000913	3503145	3503150		0.308424
NC_000913	3503150	3503155		0.297720
NC_000913	3503155	3503160		0.317370
NC_000913	3503160	3503165		0.364733
NC_000913	3503165	3503170		0.324120
NC_000913	3503170	3503175		0.215885
NC_000913	3503175	3503180		0.213619
NC_000913	3503180	3503185		0.212388
NC_000913	3503185	3503190		0.182309
NC_000913	3503190	3503195		0.127405
NC_000913	3503195	3503200		0.170137
NC_000913	3503200	3503205		0.164877
NC_000913	3503205	3503210		0.215712
NC_000913	3503210	3503215		0.227209
NC_000913	3503215	3503220		0.242407
NC_000913	3503220	3503225		0.261657
NC_000913	3503225	3503230		0.194869
NC_000913	3503230	3503235		0.176903
NC_000913	3503235	3503240		0.165440
NC_000913	3503240	3503245		0.195001
NC_000913	3503245	3503250		0.252392
NC_000913	3503250	3503255		0.260541
NC_000913	3503255	3503260		0.231745
NC_000913	3503260	3503265		0.244935
NC_000913	3503265	3503270		0.252924
NC_000913	3503270	3503275		0.263277
NC_000913	3503275	3503280		0.256584
NC_000913	3503280	3503285		0.272837
NC_000913	3503285	3503290		0.310851
NC_000913	3503290	3503295		0.323503
NC_000913	3503295	3503300		0.350899
NC_000913	3503300	3503305		0.327932
NC_000913	3503305	3503310		0.317552
NC_000913	3503310	3503315		0.301612
NC_000913	3503315	3503320		0.234525
NC_000913	3503320	3503325		0.210775
NC_000913	3503325	3503330		0.182309
NC_000913	3503330	3503335		0.145061
NC_000913	3503335	3503340		0.137568
NC_000913	3503340	3503345		0.142964
NC_000913	3503345	3503350		0.166120
NC_000913	3503350	3503355		0.145725
NC_000913	3503355	3503360		0.152550
NC_000913	3503360	3503365		0.144628
NC_000913	3503365	3503370		0.405094
NC_000913	3503370	3503375		0.294965
NC_000913	3503375	3503380		0.208592
NC_000913	3503380	3503385		0.200741
NC_000913	3503385	3503390		0.208301
NC_000913	3503390	3503395		0.177334
NC_000913	3503395	3503400		0.163329
NC_000913	3503400	3503405		0.153852
NC_000913	3503405	3503410		0.159136
NC_000913	3503410	3503415		0.110789
NC_000913	3503415	3503420		0.145154
NC_000913	3503420	3503425		0.141906
NC_000913	3503425	3503430		0.130650
NC_000913	3503430	3503435		0.130318
NC_000913	3503435	3503440		0.143751
NC_000913	3503440	3503445		0.155374
NC_000913	3503445	3503450		0.171475
NC_000913	3503450	3503455		0.176490
NC_000913	3503455	3503460		0.201778
NC_000913	3503460	3503465		0.280044
NC_000913	3503465	3503470		0.240649
NC_000913	3503470	3503475		0.264899
NC_000913	3503475	3503480		0.247754
NC_000913	3503480	3503485		0.318909
NC_000913	3503485	3503490		0.363537
NC_000913	3503490	3503495		0.366596
NC_000913	3503495	3503500		0.313250
NC_000913	3503500	3503505		0.312523
NC_000913	3503505	3503510		0.297660
NC_000913	3503510	3503515		0.407677
NC_000913	3503515	3503520		0.346569
NC_000913	3503520	3503525		0.339782
NC_000913	3503525	3503530		0.336020
NC_000913	3503530	3503535		0.419324
NC_000913	3503535	3503540		0.419973
NC_000913	3503540	3503545		0.377906
NC_000913	3503545	3503550		0.476991
NC_000913	3503550	3503555		0.371204
NC_000913	3503555	3503560		0.392756
NC_000913	3503560	3503565		0.338146
NC_000913	3503565	3503570		0.289814
NC_000913	3503570	3503575		0.280024
NC_000913	3503575	3503580		0.260061
NC_000913	3503580	3503585		0.246884
NC_000913	3503585	3503590		0.327399
NC_000913	3503590	3503595		0.322847
NC_000913	3503595	3503600		0.390900
NC_000913	3503600	3503605		0.246293
NC_000913	3503605	3503610		0.245830
NC_000913	3503610	3503615		0.197354
NC_000913	3503615	3503620		0.164902
NC_000913	3503620	3503625		0.160526
NC_000913	3503625	3503630		0.153347
NC_000913	3503630	3503635		0.222317
NC_000913	3503635	3503640		0.227272
NC_000913	3503640	3503645		0.281420
NC_000913	3503645	3503650		0.284461
NC_000913	3503650	3503655		0.260667
NC_000913	3503655	3503660		0.255114
NC_000913	3503660	3503665		0.241165
NC_000913	3503665	3503670		0.225844
NC_000913	3503670	3503675		0.232457
NC_000913	3503675	3503680		0.188718
NC_000913	3503680	3503685		0.198064
NC_000913	3503685	3503690		0.201201
NC_000913	3503690	3503695		0.213033
NC_000913	3503695	3503700		0.269783
NC_000913	3503700	3503705		0.207490
NC_000913	3503705	3503710		0.132129
NC_000913	3503710	3503715		0.143611
NC_000913	3503715	3503720		0.141597
NC_000913	3503720	3503725		0.149243
NC_000913	3503725	3503730		0.135277
NC_000913	3503730	3503735		0.143713
NC_000913	3503735	3503740		0.270361
NC_000913	3503740	3503745		0.229797
NC_000913	3503745	3503750		0.230367
NC_000913	3503750	3503755		0.269482
NC_000913	3503755	3503760		0.245613
NC_000913	3503760	3503765		0.289132
NC_000913	3503765	3503770		0.202301
NC_000913	3503770	3503775		0.207625
NC_000913	3503775	3503780		0.201243
NC_000913	3503780	3503785		0.213544
NC_000913	3503785	3503790		0.197679
NC_000913	3503790	3503795		0.227535
NC_000913	3503795	3503800		0.262905
NC_000913	3503800	3503805		0.279714
NC_000913	3503805	3503810		0.278451
NC_000913	3503810	3503815		0.295215
NC_000913	3503815	3503820		0.493553
NC_000913	3503820	3503825		0.333187
NC_000913	3503825	3503830		0.307874
NC_000913	3503830	3503835		0.292043
NC_000913	3503835	3503840		0.283153
NC_000913	3503840	3503845		0.249578
NC_000913	3503845	3503850		0.302746
NC_000913	3503850	3503855		0.336719
NC_000913	3503855	3503860		0.509747
NC_000913	3503860	3503865		0.555878
NC_000913	3503865	3503870		0.583363
NC_000913	3503870	3503875		0.607680
NC_000913	3503875	3503880		0.686355
NC_000913	3503880	3503885		1.195864
NC_000913	3503885	3503890		1.410814
NC_000913	3503890	3503895		1.177114
NC_000913	3503895	3503900		1.283908
NC_000913	3503900	3503905		1.230974
NC_000913	3503905	3503910		1.193546
NC_000913	3503910	3503915		1.227079
NC_000913	3503915	3503920		1.201901
NC_000913	3503920	3503925		1.138704
NC_000913	3503925	3503930		1.024863
NC_000913	3503930	3503935		1.010385
NC_000913	3503935	3503940		0.779784
NC_000913	3503940	3503945		0.748206
NC_000913	3503945	3503950		0.741545
NC_000913	3503950	3503955		0.746567
NC_000913	3503955	3503960		0.600563
NC_000913	3503960	3503965		0.514552
NC_000913	3503965	3503970		0.497784
NC_000913	3503970	3503975		0.500632
NC_000913	3503975	3503980		0.424433
NC_000913	3503980	3503985		0.374175
NC_000913	3503985	3503990		0.342508
NC_000913	3503990	3503995		0.267898
NC_000913	3503995	3504000		0.268225
NC_000913	3504000	3504005		0.202657
NC_000913	3504005	3504010		0.220486
NC_000913	3504010	3504015		0.220639
NC_000913	3504015	3504020		0.229357
NC_000913	3504020	3504025		0.240616
NC_000913	3504025	3504030		0.278365
NC_000913	3504030	3504035		0.306331
NC_000913	3504035	3504040		0.349833
NC_000913	3504040	3504045		0.321525
NC_000913	3504045	3504050		0.321019
NC_000913	3504050	3504055		0.365406
NC_000913	3504055	3504060		0.338722
NC_000913	3504060	3504065		0.371754
NC_000913	3504065	3504070		0.353577
NC_000913	3504070	3504075		0.329408
NC_000913	3504075	3504080		0.358146
NC_000913	3504080	3504085		0.396161
NC_000913	3504085	3504090		0.485572
NC_000913	3504090	3504095		0.513699
NC_000913	3504095	3504100		0.505223
NC_000913	3504100	3504105		0.499442
NC_000913	3504105	3504110		0.537293
NC_000913	3504110	3504115		0.512912
NC_000913	3504115	3504120		0.598631
NC_000913	3504120	3504125		0.924501
NC_000913	3504125	3504130		1.055260
NC_000913	3504130	3504135		1.042187
NC_000913	3504135	3504140		0.919558
NC_000913	3504140	3504145		0.895855
NC_000913	3504145	3504150		0.874487
NC_000913	3504150	3504155		0.926218
NC_000913	3504155	3504160		1.200867
NC_000913	3504160	3504165		1.204363
NC_000913	3504165	3504170		1.131866
NC_000913	3504170	3504175		1.078097
NC_000913	3504175	3504180		1.073932
NC_000913	3504180	3504185		1.229478
NC_000913	3504185	3504190		1.408209
NC_000913	3504190	3504195		1.245429
NC_000913	3504195	3504200		1.335756
NC_000913	3504200	3504205		1.338452
NC_000913	3504205	3504210		1.539943
NC_000913	3504210	3504215		1.173415
NC_000913	3504215	3504220		1.146043
NC_000913	3504220	3504225		0.904725
NC_000913	3504225	3504230		0.884344
NC_000913	3504230	3504235		0.657370
NC_000913	3504235	3504240		0.665167
NC_000913	3504240	3504245		0.630701
NC_000913	3504245	3504250		0.445388
NC_000913	3504250	3504255		0.462813
NC_000913	3504255	3504260		0.444732
NC_000913	3504260	3504265		0.473347
NC_000913	3504265	3504270		0.458446
NC_000913	3504270	3504275		0.459689
NC_000913	3504275	3504280		0.476608
NC_000913	3504280	3504285		0.380692
NC_000913	3504285	3504290		0.337697
NC_000913	3504290	3504295		0.278961
NC_000913	3504295	3504300		0.229535
NC_000913	3504300	3504305		0.237856
NC_000913	3504305	3504310		0.225229
NC_000913	3504310	3504315		0.182430
NC_000913	3504315	3504320		0.190044
NC_000913	3504320	3504325		0.180862
NC_000913	3504325	3504330		0.156155
NC_000913	3504330	3504335		0.140032
NC_000913	3504335	3504340		0.153182
NC_000913	3504340	3504345		0.175656
NC_000913	3504345	3504350		0.196911
NC_000913	3504350	3504355		0.204143
NC_000913	3504355	3504360		0.184349
NC_000913	3504360	3504365		0.188027
NC_000913	3504365	3504370		0.181975
NC_000913	3504370	3504375		0.059450
NC_000913	3504375	3504380		0.014007
NC_000913	3504380	3504385		0.010260
NC_000913	3504385	3504390		0.010486
NC_000913	3504390	3504395		0.009640
NC_000913	3504395	3504400		0.009906
NC_000913	3504400	3504405		0.013075
NC_000913	3504405	3504410		0.012814
NC_000913	3504410	3504415		0.031107
NC_000913	3504415	3504420		0.106423
NC_000913	3504420	3504425		0.061413
NC_000913	3504425	3504430		0.061965
NC_000913	3504430	3504435		0.049862
NC_000913	3504435	3504440		0.041641
NC_000913	3504440	3504445		0.044211
NC_000913	3504445	3504450		0.053762
NC_000913	3504450	3504455		0.071832
NC_000913	3504455	3504460		0.125570
NC_000913	3504460	3504465		0.219786
NC_000913	3504465	3504470		0.302475
NC_000913	3504470	3504475		0.265964
NC_000913	3504475	3504480		0.265173
NC_000913	3504480	3504485		0.306408
NC_000913	3504485	3504490		0.211591
NC_000913	3504490	3504495		0.167833
NC_000913	3504495	3504500		0.161509
NC_000913	3504500	3504505		0.157383
NC_000913	3504505	3504510		0.145848
NC_000913	3504510	3504515		0.122653
NC_000913	3504515	3504520		0.119999
NC_000913	3504520	3504525		0.132459
NC_000913	3504525	3504530		0.154717
NC_000913	3504530	3504535		0.138325
NC_000913	3504535	3504540		0.149097
NC_000913	3504540	3504545		0.120361
NC_000913	3504545	3504550		0.091452
NC_000913	3504550	3504555		0.091634
NC_000913	3504555	3504560		0.138449
NC_000913	3504560	3504565		0.095807
NC_000913	3504565	3504570		0.065396
NC_000913	3504570	3504575		0.053906
NC_000913	3504575	3504580		0.039061
NC_000913	3504580	3504585		0.034417
NC_000913	3504585	3504590		0.045597
NC_000913	3504590	3504595		0.056567
NC_000913	3504595	3504600		0.065736
NC_000913	3504600	3504605		0.050409
NC_000913	3504605	3504610		0.056840
NC_000913	3504610	3504615		0.068704
NC_000913	3504615	3504620		0.047551
NC_000913	3504620	3504625		0.029213
NC_000913	3504625	3504630		0.026102
NC_000913	3504630	3504635		0.027779
NC_000913	3504635	3504640		0.026441
NC_000913	3504640	3504645		0.044196
NC_000913	3504645	3504650		0.054694
NC_000913	3504650	3504655		0.077367
NC_000913	3504655	3504660		0.075827
NC_000913	3504660	3504665		0.086831
NC_000913	3504665	3504670		0.093949
NC_000913	3504670	3504675		0.120229
NC_000913	3504675	3504680		0.114687
NC_000913	3504680	3504685		0.121059
NC_000913	3504685	3504690		0.094016
NC_000913	3504690	3504695		0.097718
NC_000913	3504695	3504700		0.092209
NC_000913	3504700	3504705		0.054846
NC_000913	3504705	3504710		0.026020
NC_000913	3504710	3504715		0.003773
NC_000913	3504715	3504720		0.003381
NC_000913	3504720	3504725		0.002970
NC_000913	3504725	3504730		0.002726
NC_000913	3504730	3504735		0.002311
NC_000913	3504735	3504740		0.002060
NC_000913	3504740	3504745		0.002237
NC_000913	3504745	3504750		0.003561
NC_000913	3504750	3504755		0.011912
NC_000913	3504755	3504760		0.017283
NC_000913	3504760	3504765		0.029592
NC_000913	3504765	3504770		0.039675
NC_000913	3504770	3504775		0.120580
NC_000913	3504775	3504780		0.077776
NC_000913	3504780	3504785		0.071974
NC_000913	3504785	3504790		0.074590
NC_000913	3504790	3504795		0.072250
NC_000913	3504795	3504800		0.064787
NC_000913	3504800	3504805		0.079462
NC_000913	3504805	3504810		0.076518
NC_000913	3504810	3504815		0.076148
NC_000913	3504815	3504820		0.133376
NC_000913	3504820	3504825		0.180242
NC_000913	3504825	3504830		0.274812
NC_000913	3504830	3504835		0.252556
NC_000913	3504835	3504840		0.238797
NC_000913	3504840	3504845		0.263574
NC_000913	3504845	3504850		0.244113
NC_000913	3504850	3504855		0.225885
NC_000913	3504855	3504860		0.268133
NC_000913	3504860	3504865		0.212274
NC_000913	3504865	3504870		0.197789
NC_000913	3504870	3504875		0.233716
NC_000913	3504875	3504880		0.199550
NC_000913	3504880	3504885		0.213932
NC_000913	3504885	3504890		0.240677
NC_000913	3504890	3504895		0.248206
NC_000913	3504895	3504900		0.279352
NC_000913	3504900	3504905		0.562312
NC_000913	3504905	3504910		0.550836
NC_000913	3504910	3504915		0.570797
NC_000913	3504915	3504920		0.643902
NC_000913	3504920	3504925		0.839746
NC_000913	3504925	3504930		0.932470
NC_000913	3504930	3504935		0.968804
NC_000913	3504935	3504940		1.028089
NC_000913	3504940	3504945		0.793974
NC_000913	3504945	3504950		0.387038
NC_000913	3504950	3504955		0.289932
NC_000913	3504955	3504960		0.118063
NC_000913	3504960	3504965		0.105949
NC_000913	3504965	3504970		0.093197
NC_000913	3504970	3504975		0.104668
NC_000913	3504975	3504980		0.114115
NC_000913	3504980	3504985		0.127879
NC_000913	3504985	3504990		0.148758
NC_000913	3504990	3504995		0.245354
NC_000913	3504995	3505000		0.324175
NC_000913	3505000	3505005		0.547266
NC_000913	3505005	3505010		0.656788
NC_000913	3505010	3505015		0.483312
NC_000913	3505015	3505020		0.418668
NC_000913	3505020	3505025		0.260666
NC_000913	3505025	3505030		0.144688
NC_000913	3505030	3505035		0.063506
NC_000913	3505035	3505040		0.036271
NC_000913	3505040	3505045		0.029649
NC_000913	3505045	3505050		0.024282
NC_000913	3505050	3505055		0.020470
NC_000913	3505055	3505060		0.019843
NC_000913	3505060	3505065		0.024681
NC_000913	3505065	3505070		0.049852
NC_000913	3505070	3505075		0.057493
NC_000913	3505075	3505080		0.073511
NC_000913	3505080	3505085		0.071403
NC_000913	3505085	3505090		0.106178
NC_000913	3505090	3505095		0.120918
NC_000913	3505095	3505100		0.110151
NC_000913	3505100	3505105		0.104080
NC_000913	3505105	3505110		0.107135
NC_000913	3505110	3505115		0.129325
NC_000913	3505115	3505120		0.122009
NC_000913	3505120	3505125		0.093809
NC_000913	3505125	3505130		0.103226
NC_000913	3505130	3505135		0.104499
NC_000913	3505135	3505140		0.129435
NC_000913	3505140	3505145		0.114272
NC_000913	3505145	3505150		0.095769
NC_000913	3505150	3505155		0.097225
NC_000913	3505155	3505160		0.158884
NC_000913	3505160	3505165		0.194938
NC_000913	3505165	3505170		0.140233
NC_000913	3505170	3505175		0.132595
NC_000913	3505175	3505180		0.113262
NC_000913	3505180	3505185		0.106329
NC_000913	3505185	3505190		0.110329
NC_000913	3505190	3505195		0.118024
NC_000913	3505195	3505200		0.115983
NC_000913	3505200	3505205		0.066786
NC_000913	3505205	3505210		0.061404
NC_000913	3505210	3505215		0.060618
NC_000913	3505215	3505220		0.057029
NC_000913	3505220	3505225		0.080661
NC_000913	3505225	3505230		0.067799
NC_000913	3505230	3505235		0.067092
NC_000913	3505235	3505240		0.077071
NC_000913	3505240	3505245		0.124531
NC_000913	3505245	3505250		0.135201
NC_000913	3505250	3505255		0.140037
NC_000913	3505255	3505260		0.151368
NC_000913	3505260	3505265		0.175055
NC_000913	3505265	3505270		0.249154
NC_000913	3505270	3505275		0.217940
NC_000913	3505275	3505280		0.195560
NC_000913	3505280	3505285		0.193752
NC_000913	3505285	3505290		0.193779
NC_000913	3505290	3505295		0.206545
NC_000913	3505295	3505300		0.183363
NC_000913	3505300	3505305		0.239920
NC_000913	3505305	3505310		0.323762
NC_000913	3505310	3505315		0.337115
NC_000913	3505315	3505320		0.379170
NC_000913	3505320	3505325		0.225209
NC_000913	3505325	3505330		0.180340
NC_000913	3505330	3505335		0.191604
NC_000913	3505335	3505340		0.184071
NC_000913	3505340	3505345		0.188288
NC_000913	3505345	3505350		0.159663
NC_000913	3505350	3505355		0.155397
NC_000913	3505355	3505360		0.153397
NC_000913	3505360	3505365		0.197190
NC_000913	3505365	3505370		0.192056
NC_000913	3505370	3505375		0.205610
NC_000913	3505375	3505380		0.315156
NC_000913	3505380	3505385		0.345468
NC_000913	3505385	3505390		0.152783
NC_000913	3505390	3505395		0.064202
NC_000913	3505395	3505400		0.043632
NC_000913	3505400	3505405		0.029157
NC_000913	3505405	3505410		0.027830
NC_000913	3505410	3505415		0.025956
NC_000913	3505415	3505420		0.042803
NC_000913	3505420	3505425		0.053618
NC_000913	3505425	3505430		0.058997
NC_000913	3505430	3505435		0.065137
NC_000913	3505435	3505440		0.093048
NC_000913	3505440	3505445		0.129408
NC_000913	3505445	3505450		0.112183
NC_000913	3505450	3505455		0.083704
NC_000913	3505455	3505460		0.070888
NC_000913	3505460	3505465		0.046016
NC_000913	3505465	3505470		0.047135
NC_000913	3505470	3505475		0.061491
NC_000913	3505475	3505480		0.051906
NC_000913	3505480	3505485		0.060468
NC_000913	3505485	3505490		0.075081
NC_000913	3505490	3505495		0.103521
NC_000913	3505495	3505500		0.155623
NC_000913	3505500	3505505		0.169259
NC_000913	3505505	3505510		0.167420
NC_000913	3505510	3505515		0.169200
NC_000913	3505515	3505520		0.184328
NC_000913	3505520	3505525		0.156860
NC_000913	3505525	3505530		0.148772
NC_000913	3505530	3505535		0.138556
NC_000913	3505535	3505540		0.132228
NC_000913	3505540	3505545		0.126775
NC_000913	3505545	3505550		0.138531
NC_000913	3505550	3505555		0.167406
NC_000913	3505555	3505560		0.347843
NC_000913	3505560	3505565		0.319240
NC_000913	3505565	3505570		0.332524
NC_000913	3505570	3505575		0.358369
NC_000913	3505575	3505580		0.386162
NC_000913	3505580	3505585		0.317892
NC_000913	3505585	3505590		0.302816
NC_000913	3505590	3505595		0.283068
NC_000913	3505595	3505600		0.318600
NC_000913	3505600	3505605		0.311902
NC_000913	3505605	3505610		0.325328
NC_000913	3505610	3505615		0.350919
NC_000913	3505615	3505620		0.380468
NC_000913	3505620	3505625		0.485295
NC_000913	3505625	3505630		0.317980
NC_000913	3505630	3505635		0.322704
NC_000913	3505635	3505640		0.359566
NC_000913	3505640	3505645		0.347260
NC_000913	3505645	3505650		0.388186
NC_000913	3505650	3505655		0.431995
NC_000913	3505655	3505660		0.626194
NC_000913	3505660	3505665		0.762088
NC_000913	3505665	3505670		0.833583
NC_000913	3505670	3505675		1.069251
NC_000913	3505675	3505680		1.151499
NC_000913	3505680	3505685		0.894590
NC_000913	3505685	3505690		1.007871
NC_000913	3505690	3505695		1.069457
NC_000913	3505695	3505700		0.862877
NC_000913	3505700	3505705		1.045957
NC_000913	3505705	3505710		0.924313
NC_000913	3505710	3505715		0.916358
NC_000913	3505715	3505720		0.908888
NC_000913	3505720	3505725		1.029400
NC_000913	3505725	3505730		0.883409
NC_000913	3505730	3505735		0.891420
NC_000913	3505735	3505740		0.939768
NC_000913	3505740	3505745		0.945250
NC_000913	3505745	3505750		0.944552
NC_000913	3505750	3505755		0.893823
NC_000913	3505755	3505760		0.897087
NC_000913	3505760	3505765		0.826366
NC_000913	3505765	3505770		0.735030
NC_000913	3505770	3505775		0.662969
NC_000913	3505775	3505780		0.691572
NC_000913	3505780	3505785		0.737438
NC_000913	3505785	3505790		0.861897
NC_000913	3505790	3505795		0.635962
NC_000913	3505795	3505800		0.687600
NC_000913	3505800	3505805		0.652472
NC_000913	3505805	3505810		0.620299
NC_000913	3505810	3505815		0.603736
NC_000913	3505815	3505820		0.587464
NC_000913	3505820	3505825		0.590318
NC_000913	3505825	3505830		0.614622
NC_000913	3505830	3505835		0.553806
NC_000913	3505835	3505840		0.616647
NC_000913	3505840	3505845		0.504510
NC_000913	3505845	3505850		0.379929
NC_000913	3505850	3505855		0.394122
NC_000913	3505855	3505860		0.326218
NC_000913	3505860	3505865		0.314678
NC_000913	3505865	3505870		0.341726
NC_000913	3505870	3505875		0.299279
NC_000913	3505875	3505880		0.309163
NC_000913	3505880	3505885		0.419675
NC_000913	3505885	3505890		0.363725
NC_000913	3505890	3505895		0.373270
NC_000913	3505895	3505900		0.437671
NC_000913	3505900	3505905		0.307876
NC_000913	3505905	3505910		0.251080
NC_000913	3505910	3505915		0.221860
NC_000913	3505915	3505920		0.238821
NC_000913	3505920	3505925		0.187629
NC_000913	3505925	3505930		0.194961
NC_000913	3505930	3505935		0.191400
NC_000913	3505935	3505940		0.193354
NC_000913	3505940	3505945		0.177032
NC_000913	3505945	3505950		0.250804
NC_000913	3505950	3505955		0.249061
NC_000913	3505955	3505960		0.234960
NC_000913	3505960	3505965		0.215521
NC_000913	3505965	3505970		0.248049
NC_000913	3505970	3505975		0.217368
NC_000913	3505975	3505980		0.256438
NC_000913	3505980	3505985		0.260964
NC_000913	3505985	3505990		0.443614
NC_000913	3505990	3505995		0.400151
NC_000913	3505995	3506000		0.418297
NC_000913	3506000	3506005		0.466949
NC_000913	3506005	3506010		0.485840
NC_000913	3506010	3506015		0.509622
NC_000913	3506015	3506020		0.398857
NC_000913	3506020	3506025		0.322732
NC_000913	3506025	3506030		0.266801
NC_000913	3506030	3506035		0.221839
NC_000913	3506035	3506040		0.202573
NC_000913	3506040	3506045		0.154327
NC_000913	3506045	3506050		0.136216
NC_000913	3506050	3506055		0.129009
NC_000913	3506055	3506060		0.146338
NC_000913	3506060	3506065		0.233015
NC_000913	3506065	3506070		0.328166
NC_000913	3506070	3506075		0.369586
NC_000913	3506075	3506080		0.420919
NC_000913	3506080	3506085		0.312753
NC_000913	3506085	3506090		0.241249
NC_000913	3506090	3506095		0.251719
NC_000913	3506095	3506100		0.134842
NC_000913	3506100	3506105		0.113813
NC_000913	3506105	3506110		0.090622
NC_000913	3506110	3506115		0.073243
NC_000913	3506115	3506120		0.062520
NC_000913	3506120	3506125		0.123668
NC_000913	3506125	3506130		0.157980
NC_000913	3506130	3506135		0.189317
NC_000913	3506135	3506140		0.237003
NC_000913	3506140	3506145		0.241509
NC_000913	3506145	3506150		0.226509
NC_000913	3506150	3506155		0.298466
NC_000913	3506155	3506160		0.230268
NC_000913	3506160	3506165		0.263527
NC_000913	3506165	3506170		0.268559
NC_000913	3506170	3506175		0.253517
NC_000913	3506175	3506180		0.241693
NC_000913	3506180	3506185		0.264345
NC_000913	3506185	3506190		0.472788
NC_000913	3506190	3506195		0.495408
NC_000913	3506195	3506200		0.663638
NC_000913	3506200	3506205		0.521830
NC_000913	3506205	3506210		0.423851
NC_000913	3506210	3506215		0.422116
NC_000913	3506215	3506220		0.412421
NC_000913	3506220	3506225		0.579942
NC_000913	3506225	3506230		0.688209
NC_000913	3506230	3506235		0.790253
NC_000913	3506235	3506240		1.095763
NC_000913	3506240	3506245		1.276987
NC_000913	3506245	3506250		2.943053
NC_000913	3506250	3506255		2.593879
NC_000913	3506255	3506260		2.726773
NC_000913	3506260	3506265		2.532284
NC_000913	3506265	3506270		1.694706
NC_000913	3506270	3506275		0.604851
NC_000913	3506275	3506280		0.357181
NC_000913	3506280	3506285		0.190179
NC_000913	3506285	3506290		0.158756
NC_000913	3506290	3506295		0.151415
NC_000913	3506295	3506300		0.132209
NC_000913	3506300	3506305		0.142587
NC_000913	3506305	3506310		0.200399
NC_000913	3506310	3506315		0.299076
NC_000913	3506315	3506320		0.300673
NC_000913	3506320	3506325		0.329866
NC_000913	3506325	3506330		0.314517
NC_000913	3506330	3506335		0.269776
NC_000913	3506335	3506340		0.245557
NC_000913	3506340	3506345		0.190883
NC_000913	3506345	3506350		0.160991
NC_000913	3506350	3506355		0.163518
NC_000913	3506355	3506360		0.171365
NC_000913	3506360	3506365		0.180086
NC_000913	3506365	3506370		0.197178
NC_000913	3506370	3506375		0.233524
NC_000913	3506375	3506380		0.243524
NC_000913	3506380	3506385		0.249822
NC_000913	3506385	3506390		0.268613
NC_000913	3506390	3506395		0.314821
NC_000913	3506395	3506400		0.273829
NC_000913	3506400	3506405		0.217944
NC_000913	3506405	3506410		0.215256
NC_000913	3506410	3506415		0.208775
NC_000913	3506415	3506420		0.155171
NC_000913	3506420	3506425		0.141762
NC_000913	3506425	3506430		0.125145
NC_000913	3506430	3506435		0.082034
NC_000913	3506435	3506440		0.087881
NC_000913	3506440	3506445		0.093206
NC_000913	3506445	3506450		0.116408
NC_000913	3506450	3506455		0.108873
NC_000913	3506455	3506460		0.129320
NC_000913	3506460	3506465		0.304007
NC_000913	3506465	3506470		0.169953
NC_000913	3506470	3506475		0.171656
NC_000913	3506475	3506480		0.149269
NC_000913	3506480	3506485		0.173031
NC_000913	3506485	3506490		0.174590
NC_000913	3506490	3506495		0.180148
NC_000913	3506495	3506500		0.150396
NC_000913	3506500	3506505		0.173784
NC_000913	3506505	3506510		0.156708
NC_000913	3506510	3506515		0.242794
NC_000913	3506515	3506520		0.101328
NC_000913	3506520	3506525		0.109728
NC_000913	3506525	3506530		0.094143
NC_000913	3506530	3506535		0.083515
NC_000913	3506535	3506540		0.068606
NC_000913	3506540	3506545		0.068017
NC_000913	3506545	3506550		0.069078
NC_000913	3506550	3506555		0.177538
NC_000913	3506555	3506560		0.288668
NC_000913	3506560	3506565		0.368334
NC_000913	3506565	3506570		0.372852
NC_000913	3506570	3506575		0.271075
NC_000913	3506575	3506580		0.226100
NC_000913	3506580	3506585		0.200492
NC_000913	3506585	3506590		0.124455
NC_000913	3506590	3506595		0.089604
NC_000913	3506595	3506600		0.094380
NC_000913	3506600	3506605		0.107173
NC_000913	3506605	3506610		0.126689
NC_000913	3506610	3506615		0.118034
NC_000913	3506615	3506620		0.111627
NC_000913	3506620	3506625		0.158638
NC_000913	3506625	3506630		0.124093
NC_000913	3506630	3506635		0.126388
NC_000913	3506635	3506640		0.171286
NC_000913	3506640	3506645		0.214428
NC_000913	3506645	3506650		0.152136
NC_000913	3506650	3506655		0.156622
NC_000913	3506655	3506660		0.146803
NC_000913	3506660	3506665		0.293996
NC_000913	3506665	3506670		0.187790
NC_000913	3506670	3506675		0.155536
NC_000913	3506675	3506680		0.105976
NC_000913	3506680	3506685		0.084103
NC_000913	3506685	3506690		0.040877
NC_000913	3506690	3506695		0.039074
NC_000913	3506695	3506700		0.041693
NC_000913	3506700	3506705		0.039341
NC_000913	3506705	3506710		0.034211
NC_000913	3506710	3506715		0.043064
NC_000913	3506715	3506720		0.054982
NC_000913	3506720	3506725		0.121416
NC_000913	3506725	3506730		0.210523
NC_000913	3506730	3506735		0.146627
NC_000913	3506735	3506740		0.113475
NC_000913	3506740	3506745		0.074430
NC_000913	3506745	3506750		0.043930
NC_000913	3506750	3506755		0.028880
NC_000913	3506755	3506760		0.040106
NC_000913	3506760	3506765		0.055819
NC_000913	3506765	3506770		0.056320
NC_000913	3506770	3506775		0.069239
NC_000913	3506775	3506780		0.361767
NC_000913	3506780	3506785		0.995280
NC_000913	3506785	3506790		1.113133
NC_000913	3506790	3506795		1.079073
NC_000913	3506795	3506800		0.822717
NC_000913	3506800	3506805		0.710222
NC_000913	3506805	3506810		0.621681
NC_000913	3506810	3506815		0.434698
NC_000913	3506815	3506820		0.404406
NC_000913	3506820	3506825		0.378924
NC_000913	3506825	3506830		0.367661
NC_000913	3506830	3506835		0.359842
NC_000913	3506835	3506840		0.402023
NC_000913	3506840	3506845		0.344155
NC_000913	3506845	3506850		0.328342
NC_000913	3506850	3506855		0.302774
NC_000913	3506855	3506860		0.313880
NC_000913	3506860	3506865		0.344416
NC_000913	3506865	3506870		0.330524
NC_000913	3506870	3506875		0.316040
NC_000913	3506875	3506880		0.314062
NC_000913	3506880	3506885		0.333125
NC_000913	3506885	3506890		0.270701
NC_000913	3506890	3506895		0.255320
NC_000913	3506895	3506900		0.233288
NC_000913	3506900	3506905		0.203697
NC_000913	3506905	3506910		0.233368
NC_000913	3506910	3506915		0.180951
NC_000913	3506915	3506920		0.177918
NC_000913	3506920	3506925		0.156932
NC_000913	3506925	3506930		0.134793
NC_000913	3506930	3506935		0.122254
NC_000913	3506935	3506940		0.148076
NC_000913	3506940	3506945		0.230603
NC_000913	3506945	3506950		0.285257
NC_000913	3506950	3506955		0.299193
NC_000913	3506955	3506960		0.235941
NC_000913	3506960	3506965		0.183204
NC_000913	3506965	3506970		0.120503
NC_000913	3506970	3506975		0.112207
NC_000913	3506975	3506980		0.110481
NC_000913	3506980	3506985		0.108598
NC_000913	3506985	3506990		0.112464
NC_000913	3506990	3506995		0.114831
NC_000913	3506995	3507000		0.117692
NC_000913	3507000	3507005		0.154204
NC_000913	3507005	3507010		0.126682
NC_000913	3507010	3507015		0.154307
NC_000913	3507015	3507020		0.136318
NC_000913	3507020	3507025		0.036295
NC_000913	3507025	3507030		0.030504
NC_000913	3507030	3507035		0.026180
NC_000913	3507035	3507040		0.021887
NC_000913	3507040	3507045		0.017681
NC_000913	3507045	3507050		0.019834
NC_000913	3507050	3507055		0.020801
NC_000913	3507055	3507060		0.023125
NC_000913	3507060	3507065		0.091245
NC_000913	3507065	3507070		0.126750
NC_000913	3507070	3507075		0.134082
NC_000913	3507075	3507080		0.128485
NC_000913	3507080	3507085		0.269835
NC_000913	3507085	3507090		0.277561
NC_000913	3507090	3507095		0.275999
NC_000913	3507095	3507100		0.247108
NC_000913	3507100	3507105		0.259497
NC_000913	3507105	3507110		0.209008
NC_000913	3507110	3507115		0.186267
NC_000913	3507115	3507120		0.160540
NC_000913	3507120	3507125		0.126194
NC_000913	3507125	3507130		0.116069
NC_000913	3507130	3507135		0.128984
NC_000913	3507135	3507140		0.123848
NC_000913	3507140	3507145		0.098590
NC_000913	3507145	3507150		0.060683
NC_000913	3507150	3507155		0.051565
NC_000913	3507155	3507160		0.041793
NC_000913	3507160	3507165		0.030484
NC_000913	3507165	3507170		0.031163
NC_000913	3507170	3507175		0.019395
NC_000913	3507175	3507180		0.012798
NC_000913	3507180	3507185		0.009828
NC_000913	3507185	3507190		0.017132
NC_000913	3507190	3507195		0.018949
NC_000913	3507195	3507200		0.019805
NC_000913	3507200	3507205		0.026063
NC_000913	3507205	3507210		0.046849
NC_000913	3507210	3507215		0.089138
NC_000913	3507215	3507220		0.094111
NC_000913	3507220	3507225		0.108637
NC_000913	3507225	3507230		0.096986
NC_000913	3507230	3507235		0.093364
NC_000913	3507235	3507240		0.072875
NC_000913	3507240	3507245		0.075078
NC_000913	3507245	3507250		0.072178
NC_000913	3507250	3507255		0.073067
NC_000913	3507255	3507260		0.070091
NC_000913	3507260	3507265		0.073969
NC_000913	3507265	3507270		0.074294
NC_000913	3507270	3507275		0.091558
NC_000913	3507275	3507280		0.087874
NC_000913	3507280	3507285		0.145561
NC_000913	3507285	3507290		0.255756
NC_000913	3507290	3507295		0.254352
NC_000913	3507295	3507300		0.165155
NC_000913	3507300	3507305		0.179528
NC_000913	3507305	3507310		0.175540
NC_000913	3507310	3507315		0.176562
NC_000913	3507315	3507320		0.251992
NC_000913	3507320	3507325		0.339084
NC_000913	3507325	3507330		0.911958
NC_000913	3507330	3507335		1.621823
NC_000913	3507335	3507340		1.930975
NC_000913	3507340	3507345		1.974792
NC_000913	3507345	3507350		1.919930
NC_000913	3507350	3507355		1.788454
NC_000913	3507355	3507360		1.700573
NC_000913	3507360	3507365		1.635156
NC_000913	3507365	3507370		1.416490
NC_000913	3507370	3507375		0.855842
NC_000913	3507375	3507380		0.563139
NC_000913	3507380	3507385		0.532197
NC_000913	3507385	3507390		0.328758
NC_000913	3507390	3507395		0.197367
NC_000913	3507395	3507400		0.199703
NC_000913	3507400	3507405		0.203304
NC_000913	3507405	3507410		0.212312
NC_000913	3507410	3507415		0.256106
NC_000913	3507415	3507420		0.314600
NC_000913	3507420	3507425		0.420852
NC_000913	3507425	3507430		0.417024
NC_000913	3507430	3507435		0.350861
NC_000913	3507435	3507440		0.338216
NC_000913	3507440	3507445		0.231977
NC_000913	3507445	3507450		0.125146
NC_000913	3507450	3507455		0.130498
NC_000913	3507455	3507460		0.147084
NC_000913	3507460	3507465		0.112841
NC_000913	3507465	3507470		0.202224
NC_000913	3507470	3507475		0.202763
NC_000913	3507475	3507480		0.172575
NC_000913	3507480	3507485		0.196868
NC_000913	3507485	3507490		0.173604
NC_000913	3507490	3507495		0.169777
NC_000913	3507495	3507500		0.156544
NC_000913	3507500	3507505		0.133920
NC_000913	3507505	3507510		0.113897
NC_000913	3507510	3507515		0.113423
NC_000913	3507515	3507520		0.186239
NC_000913	3507520	3507525		0.119755
NC_000913	3507525	3507530		0.108976
NC_000913	3507530	3507535		0.115412
NC_000913	3507535	3507540		0.117508
NC_000913	3507540	3507545		0.125265
NC_000913	3507545	3507550		0.202322
NC_000913	3507550	3507555		0.248490
NC_000913	3507555	3507560		0.295738
NC_000913	3507560	3507565		0.398712
NC_000913	3507565	3507570		0.445856
NC_000913	3507570	3507575		0.528706
NC_000913	3507575	3507580		0.537452
NC_000913	3507580	3507585		0.582482
NC_000913	3507585	3507590		0.659442
NC_000913	3507590	3507595		0.773866
NC_000913	3507595	3507600		0.806405
NC_000913	3507600	3507605		0.872859
NC_000913	3507605	3507610		0.716787
NC_000913	3507610	3507615		0.351909
NC_000913	3507615	3507620		0.081430
NC_000913	3507620	3507625		0.078099
NC_000913	3507625	3507630		0.048334
NC_000913	3507630	3507635		0.038726
NC_000913	3507635	3507640		0.034286
NC_000913	3507640	3507645		0.032919
NC_000913	3507645	3507650		0.052709
NC_000913	3507650	3507655		0.087821
NC_000913	3507655	3507660		0.092830
NC_000913	3507660	3507665		0.127686
NC_000913	3507665	3507670		0.124709
NC_000913	3507670	3507675		0.146612
NC_000913	3507675	3507680		0.197686
NC_000913	3507680	3507685		0.210823
NC_000913	3507685	3507690		0.214909
NC_000913	3507690	3507695		0.335031
NC_000913	3507695	3507700		0.390025
NC_000913	3507700	3507705		0.689961
NC_000913	3507705	3507710		0.830566
NC_000913	3507710	3507715		1.162029
NC_000913	3507715	3507720		1.607816
NC_000913	3507720	3507725		1.420074
NC_000913	3507725	3507730		1.322338
NC_000913	3507730	3507735		1.169858
NC_000913	3507735	3507740		1.190550
NC_000913	3507740	3507745		1.153961
NC_000913	3507745	3507750		0.966294
NC_000913	3507750	3507755		1.069337
NC_000913	3507755	3507760		0.546545
NC_000913	3507760	3507765		0.393710
NC_000913	3507765	3507770		0.331028
NC_000913	3507770	3507775		0.288358
NC_000913	3507775	3507780		0.291928
NC_000913	3507780	3507785		0.273749
NC_000913	3507785	3507790		0.307005
NC_000913	3507790	3507795		0.234768
NC_000913	3507795	3507800		0.333880
NC_000913	3507800	3507805		0.242181
NC_000913	3507805	3507810		0.280012
NC_000913	3507810	3507815		0.317278
NC_000913	3507815	3507820		0.305335
NC_000913	3507820	3507825		0.256432
NC_000913	3507825	3507830		0.304454
NC_000913	3507830	3507835		0.274728
NC_000913	3507835	3507840		0.282405
NC_000913	3507840	3507845		0.351848
NC_000913	3507845	3507850		0.462177
NC_000913	3507850	3507855		0.500610
NC_000913	3507855	3507860		0.577768
NC_000913	3507860	3507865		0.704713
NC_000913	3507865	3507870		0.465271
NC_000913	3507870	3507875		0.279440
NC_000913	3507875	3507880		0.250116
NC_000913	3507880	3507885		0.192924
NC_000913	3507885	3507890		0.166404
NC_000913	3507890	3507895		0.106009
NC_000913	3507895	3507900		0.103465
NC_000913	3507900	3507905		0.113141
NC_000913	3507905	3507910		0.107749
NC_000913	3507910	3507915		0.082111
NC_000913	3507915	3507920		0.098270
NC_000913	3507920	3507925		0.063628
NC_000913	3507925	3507930		0.069435
NC_000913	3507930	3507935		0.075791
NC_000913	3507935	3507940		0.068185
NC_000913	3507940	3507945		0.084062
NC_000913	3507945	3507950		0.074090
NC_000913	3507950	3507955		0.055381
NC_000913	3507955	3507960		0.033279
NC_000913	3507960	3507965		0.050510
NC_000913	3507965	3507970		0.034770
NC_000913	3507970	3507975		0.024741
NC_000913	3507975	3507980		0.022272
NC_000913	3507980	3507985		0.018523
NC_000913	3507985	3507990		0.022725
NC_000913	3507990	3507995		0.034717
NC_000913	3507995	3508000		0.097487
NC_000913	3508000	3508005		0.123555
NC_000913	3508005	3508010		0.097519
NC_000913	3508010	3508015		0.113255
NC_000913	3508015	3508020		0.136454
NC_000913	3508020	3508025		0.138177
NC_000913	3508025	3508030		0.127760
NC_000913	3508030	3508035		0.099407
NC_000913	3508035	3508040		0.098206
NC_000913	3508040	3508045		0.069467
NC_000913	3508045	3508050		0.064421
NC_000913	3508050	3508055		0.070456
NC_000913	3508055	3508060		0.083265
NC_000913	3508060	3508065		0.119109
NC_000913	3508065	3508070		0.139937
NC_000913	3508070	3508075		0.175353
NC_000913	3508075	3508080		0.145553
NC_000913	3508080	3508085		0.154826
NC_000913	3508085	3508090		0.146594
NC_000913	3508090	3508095		0.153911
NC_000913	3508095	3508100		0.150905
NC_000913	3508100	3508105		0.173708
NC_000913	3508105	3508110		0.167373
NC_000913	3508110	3508115		0.181227
NC_000913	3508115	3508120		0.172338
NC_000913	3508120	3508125		0.181116
NC_000913	3508125	3508130		0.221089
NC_000913	3508130	3508135		0.175733
NC_000913	3508135	3508140		0.154559
NC_000913	3508140	3508145		0.191514
NC_000913	3508145	3508150		0.256119
NC_000913	3508150	3508155		0.217855
NC_000913	3508155	3508160		0.235466
NC_000913	3508160	3508165		0.238832
NC_000913	3508165	3508170		0.284211
NC_000913	3508170	3508175		0.234164
NC_000913	3508175	3508180		0.173288
NC_000913	3508180	3508185		0.141250
NC_000913	3508185	3508190		0.147402
NC_000913	3508190	3508195		0.131091
NC_000913	3508195	3508200		0.105923
NC_000913	3508200	3508205		0.118542
NC_000913	3508205	3508210		0.110080
NC_000913	3508210	3508215		0.106469
NC_000913	3508215	3508220		0.108125
NC_000913	3508220	3508225		0.069374
NC_000913	3508225	3508230		0.102109
NC_000913	3508230	3508235		0.082725
NC_000913	3508235	3508240		0.106379
NC_000913	3508240	3508245		0.124003
NC_000913	3508245	3508250		0.114941
NC_000913	3508250	3508255		0.092316
NC_000913	3508255	3508260		0.117435
NC_000913	3508260	3508265		0.170733
NC_000913	3508265	3508270		0.239021
NC_000913	3508270	3508275		0.208043
NC_000913	3508275	3508280		0.145027
NC_000913	3508280	3508285		0.073660
NC_000913	3508285	3508290		0.060093
NC_000913	3508290	3508295		0.055464
NC_000913	3508295	3508300		0.062762
NC_000913	3508300	3508305		0.065543
NC_000913	3508305	3508310		0.065865
NC_000913	3508310	3508315		0.077118
NC_000913	3508315	3508320		0.344790
NC_000913	3508320	3508325		0.275489
NC_000913	3508325	3508330		0.339263
NC_000913	3508330	3508335		0.327009
NC_000913	3508335	3508340		0.354157
NC_000913	3508340	3508345		0.382261
NC_000913	3508345	3508350		0.172260
NC_000913	3508350	3508355		0.155103
NC_000913	3508355	3508360		0.126606
NC_000913	3508360	3508365		0.129716
NC_000913	3508365	3508370		0.112642
NC_000913	3508370	3508375		0.113231
NC_000913	3508375	3508380		0.117288
NC_000913	3508380	3508385		0.172735
NC_000913	3508385	3508390		0.260662
NC_000913	3508390	3508395		0.123240
NC_000913	3508395	3508400		0.127586
NC_000913	3508400	3508405		0.132080
NC_000913	3508405	3508410		0.102069
NC_000913	3508410	3508415		0.088018
NC_000913	3508415	3508420		0.055207
NC_000913	3508420	3508425		0.046097
NC_000913	3508425	3508430		0.061107
NC_000913	3508430	3508435		0.093733
NC_000913	3508435	3508440		0.067539
NC_000913	3508440	3508445		0.032821
NC_000913	3508445	3508450		0.024121
NC_000913	3508450	3508455		0.019753
NC_000913	3508455	3508460		0.017412
NC_000913	3508460	3508465		0.019740
NC_000913	3508465	3508470		0.026251
NC_000913	3508470	3508475		0.139245
NC_000913	3508475	3508480		0.149640
NC_000913	3508480	3508485		0.186940
NC_000913	3508485	3508490		0.280441
NC_000913	3508490	3508495		0.188557
NC_000913	3508495	3508500		0.167411
NC_000913	3508500	3508505		0.099857
NC_000913	3508505	3508510		0.077084
NC_000913	3508510	3508515		0.078068
NC_000913	3508515	3508520		0.081411
NC_000913	3508520	3508525		0.078723
NC_000913	3508525	3508530		0.058744
NC_000913	3508530	3508535		0.072056
NC_000913	3508535	3508540		0.174581
NC_000913	3508540	3508545		0.283724
NC_000913	3508545	3508550		0.081368
NC_000913	3508550	3508555		0.059203
NC_000913	3508555	3508560		0.053301
NC_000913	3508560	3508565		0.043558
NC_000913	3508565	3508570		0.034376
NC_000913	3508570	3508575		0.034110
NC_000913	3508575	3508580		0.046062
NC_000913	3508580	3508585		0.093156
NC_000913	3508585	3508590		0.113616
NC_000913	3508590	3508595		0.205750
NC_000913	3508595	3508600		0.219505
NC_000913	3508600	3508605		0.190506
NC_000913	3508605	3508610		0.186646
NC_000913	3508610	3508615		0.179812
NC_000913	3508615	3508620		0.198089
NC_000913	3508620	3508625		0.190799
NC_000913	3508625	3508630		0.169569
NC_000913	3508630	3508635		0.148234
NC_000913	3508635	3508640		0.142793
NC_000913	3508640	3508645		0.133621
NC_000913	3508645	3508650		0.139557
NC_000913	3508650	3508655		0.124852
NC_000913	3508655	3508660		0.122667
NC_000913	3508660	3508665		0.120792
NC_000913	3508665	3508670		0.124666
NC_000913	3508670	3508675		0.179576
NC_000913	3508675	3508680		0.171243
NC_000913	3508680	3508685		0.150712
NC_000913	3508685	3508690		0.050434
NC_000913	3508690	3508695		0.043334
NC_000913	3508695	3508700		0.035402
NC_000913	3508700	3508705		0.030798
NC_000913	3508705	3508710		0.028317
NC_000913	3508710	3508715		0.031113
NC_000913	3508715	3508720		0.028363
NC_000913	3508720	3508725		0.053069
NC_000913	3508725	3508730		0.062301
NC_000913	3508730	3508735		0.070189
NC_000913	3508735	3508740		0.180962
NC_000913	3508740	3508745		0.076968
NC_000913	3508745	3508750		0.065437
NC_000913	3508750	3508755		0.045948
NC_000913	3508755	3508760		0.042627
NC_000913	3508760	3508765		0.042266
NC_000913	3508765	3508770		0.056416
NC_000913	3508770	3508775		0.053300
NC_000913	3508775	3508780		0.056345
NC_000913	3508780	3508785		0.068782
NC_000913	3508785	3508790		0.070695
NC_000913	3508790	3508795		0.060892
NC_000913	3508795	3508800		0.046304
NC_000913	3508800	3508805		0.064724
NC_000913	3508805	3508810		0.054273
NC_000913	3508810	3508815		0.072115
NC_000913	3508815	3508820		0.078382
NC_000913	3508820	3508825		0.098420
NC_000913	3508825	3508830		0.075723
NC_000913	3508830	3508835		0.038802
NC_000913	3508835	3508840		0.034118
NC_000913	3508840	3508845		0.033191
NC_000913	3508845	3508850		0.025569
NC_000913	3508850	3508855		0.022592
NC_000913	3508855	3508860		0.033382
NC_000913	3508860	3508865		0.038278
NC_000913	3508865	3508870		0.050024
NC_000913	3508870	3508875		0.046681
NC_000913	3508875	3508880		0.053005
NC_000913	3508880	3508885		0.056970
NC_000913	3508885	3508890		0.049799
NC_000913	3508890	3508895		0.044242
NC_000913	3508895	3508900		0.036224
NC_000913	3508900	3508905		0.028708
NC_000913	3508905	3508910		0.023390
NC_000913	3508910	3508915		0.029474
NC_000913	3508915	3508920		0.029535
NC_000913	3508920	3508925		0.029439
NC_000913	3508925	3508930		0.032490
NC_000913	3508930	3508935		0.059013
NC_000913	3508935	3508940		0.068878
NC_000913	3508940	3508945		0.078122
NC_000913	3508945	3508950		0.088211
NC_000913	3508950	3508955		0.059036
NC_000913	3508955	3508960		0.063437
NC_000913	3508960	3508965		0.069111
NC_000913	3508965	3508970		0.057304
NC_000913	3508970	3508975		0.059502
NC_000913	3508975	3508980		0.065574
NC_000913	3508980	3508985		0.068374
NC_000913	3508985	3508990		0.129390
NC_000913	3508990	3508995		0.170026
NC_000913	3508995	3509000		0.176876
NC_000913	3509000	3509005		0.176836
NC_000913	3509005	3509010		0.186014
NC_000913	3509010	3509015		0.163575
NC_000913	3509015	3509020		0.157213
NC_000913	3509020	3509025		0.174462
NC_000913	3509025	3509030		0.181208
NC_000913	3509030	3509035		0.157431
NC_000913	3509035	3509040		0.222642
NC_000913	3509040	3509045		0.232805
NC_000913	3509045	3509050		0.234746
NC_000913	3509050	3509055		0.173552
NC_000913	3509055	3509060		0.121946
NC_000913	3509060	3509065		0.085001
NC_000913	3509065	3509070		0.035508
NC_000913	3509070	3509075		0.036194
NC_000913	3509075	3509080		0.036373
NC_000913	3509080	3509085		0.042578
NC_000913	3509085	3509090		0.065234
NC_000913	3509090	3509095		0.120928
NC_000913	3509095	3509100		0.131462
NC_000913	3509100	3509105		0.174618
NC_000913	3509105	3509110		0.212069
NC_000913	3509110	3509115		0.216962
NC_000913	3509115	3509120		0.227766
NC_000913	3509120	3509125		0.292015
NC_000913	3509125	3509130		0.294990
NC_000913	3509130	3509135		0.368362
NC_000913	3509135	3509140		0.351873
NC_000913	3509140	3509145		0.323973
NC_000913	3509145	3509150		0.314001
NC_000913	3509150	3509155		0.255557
NC_000913	3509155	3509160		0.259355
NC_000913	3509160	3509165		0.225602
NC_000913	3509165	3509170		0.116305
NC_000913	3509170	3509175		0.114490
NC_000913	3509175	3509180		0.111228
NC_000913	3509180	3509185		0.113723
NC_000913	3509185	3509190		0.130021
NC_000913	3509190	3509195		0.072628
NC_000913	3509195	3509200		0.081051
NC_000913	3509200	3509205		0.033171
NC_000913	3509205	3509210		0.030678
NC_000913	3509210	3509215		0.028607
NC_000913	3509215	3509220		0.025234
NC_000913	3509220	3509225		0.021597
NC_000913	3509225	3509230		0.027183
NC_000913	3509230	3509235		0.042224
NC_000913	3509235	3509240		0.049907
NC_000913	3509240	3509245		0.065567
NC_000913	3509245	3509250		0.125727
NC_000913	3509250	3509255		0.118844
NC_000913	3509255	3509260		0.131120
NC_000913	3509260	3509265		0.098942
NC_000913	3509265	3509270		0.114738
NC_000913	3509270	3509275		0.073606
NC_000913	3509275	3509280		0.073407
NC_000913	3509280	3509285		0.073563
NC_000913	3509285	3509290		0.075562
NC_000913	3509290	3509295		0.072422
NC_000913	3509295	3509300		0.075643
NC_000913	3509300	3509305		0.077025
NC_000913	3509305	3509310		0.066809
NC_000913	3509310	3509315		0.088843
NC_000913	3509315	3509320		0.124779
NC_000913	3509320	3509325		0.099743
NC_000913	3509325	3509330		0.113519
NC_000913	3509330	3509335		0.097766
NC_000913	3509335	3509340		0.117316
NC_000913	3509340	3509345		0.105182
NC_000913	3509345	3509350		0.094731
NC_000913	3509350	3509355		0.101598
NC_000913	3509355	3509360		0.134654
NC_000913	3509360	3509365		0.083853
NC_000913	3509365	3509370		0.090809
NC_000913	3509370	3509375		0.092386
NC_000913	3509375	3509380		0.070597
NC_000913	3509380	3509385		0.079287
NC_000913	3509385	3509390		0.099871
NC_000913	3509390	3509395		0.121085
NC_000913	3509395	3509400		0.206294
NC_000913	3509400	3509405		0.258321
NC_000913	3509405	3509410		0.275933
NC_000913	3509410	3509415		0.420619
NC_000913	3509415	3509420		0.322460
NC_000913	3509420	3509425		0.280428
NC_000913	3509425	3509430		0.223171
NC_000913	3509430	3509435		0.214859
NC_000913	3509435	3509440		0.105453
NC_000913	3509440	3509445		0.100896
NC_000913	3509445	3509450		0.092761
NC_000913	3509450	3509455		0.076089
NC_000913	3509455	3509460		0.071947
NC_000913	3509460	3509465		0.074438
NC_000913	3509465	3509470		0.132070
NC_000913	3509470	3509475		0.160668
NC_000913	3509475	3509480		0.215498
NC_000913	3509480	3509485		0.253634
NC_000913	3509485	3509490		0.302111
NC_000913	3509490	3509495		0.626216
NC_000913	3509495	3509500		0.475174
NC_000913	3509500	3509505		0.279967
NC_000913	3509505	3509510		0.210440
NC_000913	3509510	3509515		0.171850
NC_000913	3509515	3509520		0.156106
NC_000913	3509520	3509525		0.155624
NC_000913	3509525	3509530		0.132461
NC_000913	3509530	3509535		0.147114
NC_000913	3509535	3509540		0.156452
NC_000913	3509540	3509545		0.190145
NC_000913	3509545	3509550		0.188617
NC_000913	3509550	3509555		0.408849
NC_000913	3509555	3509560		0.438335
NC_000913	3509560	3509565		0.431522
NC_000913	3509565	3509570		0.554903
NC_000913	3509570	3509575		0.357824
NC_000913	3509575	3509580		0.325590
NC_000913	3509580	3509585		0.248860
NC_000913	3509585	3509590		0.173114
NC_000913	3509590	3509595		0.161439
NC_000913	3509595	3509600		0.161360
NC_000913	3509600	3509605		0.181147
NC_000913	3509605	3509610		0.209267
NC_000913	3509610	3509615		0.347963
NC_000913	3509615	3509620		0.355414
NC_000913	3509620	3509625		0.367741
NC_000913	3509625	3509630		0.495073
NC_000913	3509630	3509635		0.501269
NC_000913	3509635	3509640		0.541637
NC_000913	3509640	3509645		0.485046
NC_000913	3509645	3509650		0.526436
NC_000913	3509650	3509655		0.393398
NC_000913	3509655	3509660		0.226513
NC_000913	3509660	3509665		0.178260
NC_000913	3509665	3509670		0.170838
NC_000913	3509670	3509675		0.158169
NC_000913	3509675	3509680		0.160971
NC_000913	3509680	3509685		0.177453
NC_000913	3509685	3509690		0.203484
NC_000913	3509690	3509695		0.240955
NC_000913	3509695	3509700		0.287573
NC_000913	3509700	3509705		0.307760
NC_000913	3509705	3509710		0.332954
NC_000913	3509710	3509715		0.339003
NC_000913	3509715	3509720		0.285524
NC_000913	3509720	3509725		0.207843
NC_000913	3509725	3509730		0.119588
NC_000913	3509730	3509735		0.085526
NC_000913	3509735	3509740		0.091654
NC_000913	3509740	3509745		0.132520
NC_000913	3509745	3509750		0.128441
NC_000913	3509750	3509755		0.139397
NC_000913	3509755	3509760		0.241527
NC_000913	3509760	3509765		0.244284
NC_000913	3509765	3509770		0.594687
NC_000913	3509770	3509775		0.592494
NC_000913	3509775	3509780		0.631629
NC_000913	3509780	3509785		0.588759
NC_000913	3509785	3509790		0.515912
NC_000913	3509790	3509795		0.480548
NC_000913	3509795	3509800		0.332693
NC_000913	3509800	3509805		0.164353
NC_000913	3509805	3509810		0.169210
NC_000913	3509810	3509815		0.156832
NC_000913	3509815	3509820		0.151503
NC_000913	3509820	3509825		0.151908
NC_000913	3509825	3509830		0.138343
NC_000913	3509830	3509835		0.163793
NC_000913	3509835	3509840		0.185805
NC_000913	3509840	3509845		0.193352
NC_000913	3509845	3509850		0.142270
NC_000913	3509850	3509855		0.149699
NC_000913	3509855	3509860		0.183452
NC_000913	3509860	3509865		0.193652
NC_000913	3509865	3509870		0.232222
NC_000913	3509870	3509875		0.229939
NC_000913	3509875	3509880		0.279700
NC_000913	3509880	3509885		0.232589
NC_000913	3509885	3509890		0.259312
NC_000913	3509890	3509895		0.299360
NC_000913	3509895	3509900		0.318512
NC_000913	3509900	3509905		0.370172
NC_000913	3509905	3509910		0.373568
NC_000913	3509910	3509915		0.480247
NC_000913	3509915	3509920		0.435173
NC_000913	3509920	3509925		0.402725
NC_000913	3509925	3509930		0.368597
NC_000913	3509930	3509935		0.470122
NC_000913	3509935	3509940		0.482960
NC_000913	3509940	3509945		0.514103
NC_000913	3509945	3509950		0.496341
NC_000913	3509950	3509955		0.647226
NC_000913	3509955	3509960		0.474157
NC_000913	3509960	3509965		0.528728
NC_000913	3509965	3509970		0.524814
NC_000913	3509970	3509975		0.474023
NC_000913	3509975	3509980		0.484847
NC_000913	3509980	3509985		0.542560
NC_000913	3509985	3509990		0.741116
NC_000913	3509990	3509995		1.457385
NC_000913	3509995	3510000		1.782134
NC_000913	3510000	3510005		2.195945
NC_000913	3510005	3510010		2.755141
NC_000913	3510010	3510015		3.050637
NC_000913	3510015	3510020		3.990945
NC_000913	3510020	3510025		4.689717
NC_000913	3510025	3510030		5.976471
NC_000913	3510030	3510035		5.907936
NC_000913	3510035	3510040		4.755768
NC_000913	3510040	3510045		4.401760
NC_000913	3510045	3510050		4.209097
NC_000913	3510050	3510055		3.744862
NC_000913	3510055	3510060		3.069805
NC_000913	3510060	3510065		2.374343
NC_000913	3510065	3510070		1.654333
NC_000913	3510070	3510075		1.201171
NC_000913	3510075	3510080		0.813791
NC_000913	3510080	3510085		0.640797
NC_000913	3510085	3510090		0.412276
NC_000913	3510090	3510095		0.370049
NC_000913	3510095	3510100		0.365905
NC_000913	3510100	3510105		0.434161
NC_000913	3510105	3510110		0.460045
NC_000913	3510110	3510115		0.466343
NC_000913	3510115	3510120		0.474273
NC_000913	3510120	3510125		0.559356
NC_000913	3510125	3510130		0.637101
NC_000913	3510130	3510135		0.726154
NC_000913	3510135	3510140		0.872507
NC_000913	3510140	3510145		0.763118
NC_000913	3510145	3510150		0.753746
NC_000913	3510150	3510155		0.586253
NC_000913	3510155	3510160		0.457166
NC_000913	3510160	3510165		0.419279
NC_000913	3510165	3510170		0.434767
NC_000913	3510170	3510175		0.407548
NC_000913	3510175	3510180		0.459243
NC_000913	3510180	3510185		0.512130
NC_000913	3510185	3510190		0.463721
NC_000913	3510190	3510195		0.431831
NC_000913	3510195	3510200		0.334437
NC_000913	3510200	3510205		0.352048
NC_000913	3510205	3510210		0.458408
NC_000913	3510210	3510215		0.442169
NC_000913	3510215	3510220		0.442403
NC_000913	3510220	3510225		0.519161
NC_000913	3510225	3510230		0.616680
NC_000913	3510230	3510235		0.529856
NC_000913	3510235	3510240		0.556968
NC_000913	3510240	3510245		0.434095
NC_000913	3510245	3510250		0.359433
NC_000913	3510250	3510255		0.295233
NC_000913	3510255	3510260		0.275296
NC_000913	3510260	3510265		0.217646
NC_000913	3510265	3510270		0.219084
NC_000913	3510270	3510275		0.200856
NC_000913	3510275	3510280		0.228192
NC_000913	3510280	3510285		0.224168
NC_000913	3510285	3510290		0.254940
NC_000913	3510290	3510295		0.213915
NC_000913	3510295	3510300		0.206869
NC_000913	3510300	3510305		0.184774
NC_000913	3510305	3510310		0.150761
NC_000913	3510310	3510315		0.169554
NC_000913	3510315	3510320		0.165710
NC_000913	3510320	3510325		0.141734
NC_000913	3510325	3510330		0.119222
NC_000913	3510330	3510335		0.132302
NC_000913	3510335	3510340		0.135583
NC_000913	3510340	3510345		0.166154
NC_000913	3510345	3510350		0.218426
NC_000913	3510350	3510355		0.195453
NC_000913	3510355	3510360		0.179203
NC_000913	3510360	3510365		0.139390
NC_000913	3510365	3510370		0.152686
NC_000913	3510370	3510375		0.160980
NC_000913	3510375	3510380		0.144051
NC_000913	3510380	3510385		0.179692
NC_000913	3510385	3510390		0.206929
NC_000913	3510390	3510395		0.179299
NC_000913	3510395	3510400		0.180416
NC_000913	3510400	3510405		0.150725
NC_000913	3510405	3510410		0.202738
NC_000913	3510410	3510415		0.156165
NC_000913	3510415	3510420		0.135502
NC_000913	3510420	3510425		0.140902
NC_000913	3510425	3510430		0.158953
NC_000913	3510430	3510435		0.171068
NC_000913	3510435	3510440		0.157391
NC_000913	3510440	3510445		0.182521
NC_000913	3510445	3510450		0.166404
NC_000913	3510450	3510455		0.176994
NC_000913	3510455	3510460		0.203119
NC_000913	3510460	3510465		0.168697
NC_000913	3510465	3510470		0.154308
NC_000913	3510470	3510475		0.118929
NC_000913	3510475	3510480		0.097016
NC_000913	3510480	3510485		0.096101
NC_000913	3510485	3510490		0.091119
NC_000913	3510490	3510495		0.087349
NC_000913	3510495	3510500		0.102676
NC_000913	3510500	3510505		0.078612
NC_000913	3510505	3510510		0.097426
NC_000913	3510510	3510515		0.127063
NC_000913	3510515	3510520		0.191926
NC_000913	3510520	3510525		0.176280
NC_000913	3510525	3510530		0.157136
NC_000913	3510530	3510535		0.151465
NC_000913	3510535	3510540		0.153849
NC_000913	3510540	3510545		0.151758
NC_000913	3510545	3510550		0.131883
NC_000913	3510550	3510555		0.118990
NC_000913	3510555	3510560		0.109394
NC_000913	3510560	3510565		0.111142
NC_000913	3510565	3510570		0.105807
NC_000913	3510570	3510575		0.103652
NC_000913	3510575	3510580		0.103164
NC_000913	3510580	3510585		0.107726
NC_000913	3510585	3510590		0.140219
NC_000913	3510590	3510595		0.127661
NC_000913	3510595	3510600		0.164210
NC_000913	3510600	3510605		0.143813
NC_000913	3510605	3510610		0.160024
NC_000913	3510610	3510615		0.154953
NC_000913	3510615	3510620		0.133126
NC_000913	3510620	3510625		0.151873
NC_000913	3510625	3510630		0.160184
NC_000913	3510630	3510635		0.191753
NC_000913	3510635	3510640		0.246639
NC_000913	3510640	3510645		0.253819
NC_000913	3510645	3510650		0.331266
NC_000913	3510650	3510655		0.370382
NC_000913	3510655	3510660		0.374109
NC_000913	3510660	3510665		0.296305
NC_000913	3510665	3510670		0.314952
NC_000913	3510670	3510675		0.307183
NC_000913	3510675	3510680		0.285673
NC_000913	3510680	3510685		0.279942
NC_000913	3510685	3510690		0.281389
NC_000913	3510690	3510695		0.250858
NC_000913	3510695	3510700		0.182746
NC_000913	3510700	3510705		0.166688
NC_000913	3510705	3510710		0.185494
NC_000913	3510710	3510715		0.172123
NC_000913	3510715	3510720		0.186595
NC_000913	3510720	3510725		0.307364
NC_000913	3510725	3510730		0.213177
NC_000913	3510730	3510735		0.199948
NC_000913	3510735	3510740		0.184181
NC_000913	3510740	3510745		0.136063
NC_000913	3510745	3510750		0.146202
NC_000913	3510750	3510755		0.113679
NC_000913	3510755	3510760		0.098052
NC_000913	3510760	3510765		0.088804
NC_000913	3510765	3510770		0.090576
NC_000913	3510770	3510775		0.087066
NC_000913	3510775	3510780		0.093017
NC_000913	3510780	3510785		0.103385
NC_000913	3510785	3510790		0.102431
NC_000913	3510790	3510795		0.110034
NC_000913	3510795	3510800		0.126568
NC_000913	3510800	3510805		0.118445
NC_000913	3510805	3510810		0.060362
NC_000913	3510810	3510815		0.018151
NC_000913	3510815	3510820		0.011299
NC_000913	3510820	3510825		0.007163
NC_000913	3510825	3510830		0.008859
NC_000913	3510830	3510835		0.008851
NC_000913	3510835	3510840		0.009713
NC_000913	3510840	3510845		0.023370
NC_000913	3510845	3510850		0.023423
NC_000913	3510850	3510855		0.043315
NC_000913	3510855	3510860		0.046446
NC_000913	3510860	3510865		0.104402
NC_000913	3510865	3510870		0.135469
NC_000913	3510870	3510875		0.140808
NC_000913	3510875	3510880		0.135176
NC_000913	3510880	3510885		0.129272
NC_000913	3510885	3510890		0.123020
NC_000913	3510890	3510895		0.128813
NC_000913	3510895	3510900		0.112634
NC_000913	3510900	3510905		0.134747
NC_000913	3510905	3510910		0.110477
NC_000913	3510910	3510915		0.117827
NC_000913	3510915	3510920		0.104952
NC_000913	3510920	3510925		0.113899
NC_000913	3510925	3510930		0.109852
NC_000913	3510930	3510935		0.092791
NC_000913	3510935	3510940		0.069588
NC_000913	3510940	3510945		0.058491
NC_000913	3510945	3510950		0.070518
NC_000913	3510950	3510955		0.070112
NC_000913	3510955	3510960		0.058894
NC_000913	3510960	3510965		0.082498
NC_000913	3510965	3510970		0.081058
NC_000913	3510970	3510975		0.124809
NC_000913	3510975	3510980		0.102980
NC_000913	3510980	3510985		0.094471
NC_000913	3510985	3510990		0.080235
NC_000913	3510990	3510995		0.082686
NC_000913	3510995	3511000		0.055722
NC_000913	3511000	3511005		0.038837
NC_000913	3511005	3511010		0.147261
NC_000913	3511010	3511015		0.156887
NC_000913	3511015	3511020		0.121971
NC_000913	3511020	3511025		0.108246
NC_000913	3511025	3511030		0.068948
NC_000913	3511030	3511035		0.023700
NC_000913	3511035	3511040		0.023847
NC_000913	3511040	3511045		0.022517
NC_000913	3511045	3511050		0.017774
NC_000913	3511050	3511055		0.016170
NC_000913	3511055	3511060		0.017018
NC_000913	3511060	3511065		0.017623
NC_000913	3511065	3511070		0.041855
NC_000913	3511070	3511075		0.034336
NC_000913	3511075	3511080		0.042020
NC_000913	3511080	3511085		0.039288
NC_000913	3511085	3511090		0.049390
NC_000913	3511090	3511095		0.069239
NC_000913	3511095	3511100		0.045179
NC_000913	3511100	3511105		0.033252
NC_000913	3511105	3511110		0.034556
NC_000913	3511110	3511115		0.033270
NC_000913	3511115	3511120		0.016882
NC_000913	3511120	3511125		0.016177
NC_000913	3511125	3511130		0.013837
NC_000913	3511130	3511135		0.031952
NC_000913	3511135	3511140		0.042849
NC_000913	3511140	3511145		0.033007
NC_000913	3511145	3511150		0.050434
NC_000913	3511150	3511155		0.058209
NC_000913	3511155	3511160		0.121207
NC_000913	3511160	3511165		0.148395
NC_000913	3511165	3511170		0.152817
NC_000913	3511170	3511175		0.118845
NC_000913	3511175	3511180		0.072881
NC_000913	3511180	3511185		0.048715
NC_000913	3511185	3511190		0.032966
NC_000913	3511190	3511195		0.034654
NC_000913	3511195	3511200		0.042072
NC_000913	3511200	3511205		0.036342
NC_000913	3511205	3511210		0.074802
NC_000913	3511210	3511215		0.074537
NC_000913	3511215	3511220		0.120293
NC_000913	3511220	3511225		0.120179
NC_000913	3511225	3511230		0.148154
NC_000913	3511230	3511235		0.102708
NC_000913	3511235	3511240		0.103695
NC_000913	3511240	3511245		0.108466
NC_000913	3511245	3511250		0.091168
NC_000913	3511250	3511255		0.072329
NC_000913	3511255	3511260		0.073233
NC_000913	3511260	3511265		0.095951
NC_000913	3511265	3511270		0.125987
NC_000913	3511270	3511275		0.149082
NC_000913	3511275	3511280		0.162735
NC_000913	3511280	3511285		0.202267
NC_000913	3511285	3511290		0.153039
NC_000913	3511290	3511295		0.046871
NC_000913	3511295	3511300		0.041918
NC_000913	3511300	3511305		0.034171
NC_000913	3511305	3511310		0.034322
NC_000913	3511310	3511315		0.030102
NC_000913	3511315	3511320		0.035282
NC_000913	3511320	3511325		0.076450
NC_000913	3511325	3511330		0.074064
NC_000913	3511330	3511335		0.085355
NC_000913	3511335	3511340		0.070998
NC_000913	3511340	3511345		0.122193
NC_000913	3511345	3511350		0.104588
NC_000913	3511350	3511355		0.112516
NC_000913	3511355	3511360		0.124075
NC_000913	3511360	3511365		0.131144
NC_000913	3511365	3511370		0.131004
NC_000913	3511370	3511375		0.155887
NC_000913	3511375	3511380		0.170101
NC_000913	3511380	3511385		0.033783
NC_000913	3511385	3511390		0.014383
NC_000913	3511390	3511395		0.010165
NC_000913	3511395	3511400		0.010507
NC_000913	3511400	3511405		0.009777
NC_000913	3511405	3511410		0.008823
NC_000913	3511410	3511415		0.009565
NC_000913	3511415	3511420		0.012146
NC_000913	3511420	3511425		0.029473
NC_000913	3511425	3511430		0.084962
NC_000913	3511430	3511435		0.099916
NC_000913	3511435	3511440		0.137442
NC_000913	3511440	3511445		0.097171
NC_000913	3511445	3511450		0.036719
NC_000913	3511450	3511455		0.030301
NC_000913	3511455	3511460		0.026783
NC_000913	3511460	3511465		0.030797
NC_000913	3511465	3511470		0.025553
NC_000913	3511470	3511475		0.029350
NC_000913	3511475	3511480		0.035265
NC_000913	3511480	3511485		0.112576
NC_000913	3511485	3511490		0.091371
NC_000913	3511490	3511495		0.112719
NC_000913	3511495	3511500		0.131903
NC_000913	3511500	3511505		0.296683
NC_000913	3511505	3511510		0.236105
NC_000913	3511510	3511515		0.219069
NC_000913	3511515	3511520		0.210024
NC_000913	3511520	3511525		0.247719
NC_000913	3511525	3511530		0.243119
NC_000913	3511530	3511535		0.175600
NC_000913	3511535	3511540		0.183084
NC_000913	3511540	3511545		0.200602
NC_000913	3511545	3511550		0.071035
NC_000913	3511550	3511555		0.052278
NC_000913	3511555	3511560		0.042429
NC_000913	3511560	3511565		0.041304
NC_000913	3511565	3511570		0.036351
NC_000913	3511570	3511575		0.049677
NC_000913	3511575	3511580		0.077602
NC_000913	3511580	3511585		0.088173
NC_000913	3511585	3511590		0.081789
NC_000913	3511590	3511595		0.101475
NC_000913	3511595	3511600		0.106669
NC_000913	3511600	3511605		0.126872
NC_000913	3511605	3511610		0.135554
NC_000913	3511610	3511615		0.167961
NC_000913	3511615	3511620		0.129385
NC_000913	3511620	3511625		0.093115
NC_000913	3511625	3511630		0.086857
NC_000913	3511630	3511635		0.093089
NC_000913	3511635	3511640		0.075909
NC_000913	3511640	3511645		0.078423
NC_000913	3511645	3511650		0.080058
NC_000913	3511650	3511655		0.088119
NC_000913	3511655	3511660		0.132029
NC_000913	3511660	3511665		0.145865
NC_000913	3511665	3511670		0.179683
NC_000913	3511670	3511675		0.254309
NC_000913	3511675	3511680		0.593891
NC_000913	3511680	3511685		1.042488
NC_000913	3511685	3511690		1.085434
NC_000913	3511690	3511695		1.316949
NC_000913	3511695	3511700		1.454493
NC_000913	3511700	3511705		1.229018
NC_000913	3511705	3511710		0.915755
NC_000913	3511710	3511715		0.705477
NC_000913	3511715	3511720		0.495916
NC_000913	3511720	3511725		0.428220
NC_000913	3511725	3511730		0.426487
NC_000913	3511730	3511735		0.360446
NC_000913	3511735	3511740		0.327581
NC_000913	3511740	3511745		0.300197
NC_000913	3511745	3511750		0.276960
NC_000913	3511750	3511755		0.296011
NC_000913	3511755	3511760		0.255555
NC_000913	3511760	3511765		0.222604
NC_000913	3511765	3511770		0.221236
NC_000913	3511770	3511775		0.151915
NC_000913	3511775	3511780		0.150612
NC_000913	3511780	3511785		0.108343
NC_000913	3511785	3511790		0.095534
NC_000913	3511790	3511795		0.094238
NC_000913	3511795	3511800		0.105649
NC_000913	3511800	3511805		0.140092
NC_000913	3511805	3511810		0.161540
NC_000913	3511810	3511815		0.244046
NC_000913	3511815	3511820		0.229802
NC_000913	3511820	3511825		0.288376
NC_000913	3511825	3511830		0.187022
NC_000913	3511830	3511835		0.127619
NC_000913	3511835	3511840		0.102536
NC_000913	3511840	3511845		0.095149
NC_000913	3511845	3511850		0.093661
NC_000913	3511850	3511855		0.073809
NC_000913	3511855	3511860		0.070205
NC_000913	3511860	3511865		0.074193
NC_000913	3511865	3511870		0.097619
NC_000913	3511870	3511875		0.103379
NC_000913	3511875	3511880		0.121515
NC_000913	3511880	3511885		0.168046
NC_000913	3511885	3511890		0.169346
NC_000913	3511890	3511895		0.145450
NC_000913	3511895	3511900		0.164772
NC_000913	3511900	3511905		0.081099
NC_000913	3511905	3511910		0.065722
NC_000913	3511910	3511915		0.055322
NC_000913	3511915	3511920		0.054817
NC_000913	3511920	3511925		0.051924
NC_000913	3511925	3511930		0.069476
NC_000913	3511930	3511935		0.077887
NC_000913	3511935	3511940		0.137089
NC_000913	3511940	3511945		0.205577
NC_000913	3511945	3511950		0.325463
NC_000913	3511950	3511955		0.369933
NC_000913	3511955	3511960		0.361801
NC_000913	3511960	3511965		0.368321
NC_000913	3511965	3511970		0.314448
NC_000913	3511970	3511975		0.289501
NC_000913	3511975	3511980		0.207323
NC_000913	3511980	3511985		0.213604
NC_000913	3511985	3511990		0.180689
NC_000913	3511990	3511995		0.184559
NC_000913	3511995	3512000		0.210943
NC_000913	3512000	3512005		0.197612
NC_000913	3512005	3512010		0.160725
NC_000913	3512010	3512015		0.153921
NC_000913	3512015	3512020		0.091805
NC_000913	3512020	3512025		0.080928
NC_000913	3512025	3512030		0.058536
NC_000913	3512030	3512035		0.051323
NC_000913	3512035	3512040		0.048101
NC_000913	3512040	3512045		0.044682
NC_000913	3512045	3512050		0.039395
NC_000913	3512050	3512055		0.046118
NC_000913	3512055	3512060		0.069199
NC_000913	3512060	3512065		0.056375
NC_000913	3512065	3512070		0.095229
NC_000913	3512070	3512075		0.096801
NC_000913	3512075	3512080		0.070508
NC_000913	3512080	3512085		0.068932
NC_000913	3512085	3512090		0.071221
NC_000913	3512090	3512095		0.204520
NC_000913	3512095	3512100		0.154052
NC_000913	3512100	3512105		0.160620
NC_000913	3512105	3512110		0.118617
NC_000913	3512110	3512115		0.137904
NC_000913	3512115	3512120		0.132763
NC_000913	3512120	3512125		0.099573
NC_000913	3512125	3512130		0.041890
NC_000913	3512130	3512135		0.023199
NC_000913	3512135	3512140		0.015795
NC_000913	3512140	3512145		0.008672
NC_000913	3512145	3512150		0.008668
NC_000913	3512150	3512155		0.007113
NC_000913	3512155	3512160		0.007304
NC_000913	3512160	3512165		0.009781
NC_000913	3512165	3512170		0.023724
NC_000913	3512170	3512175		0.050306
NC_000913	3512175	3512180		0.047705
NC_000913	3512180	3512185		0.082631
NC_000913	3512185	3512190		0.028621
NC_000913	3512190	3512195		0.028248
NC_000913	3512195	3512200		0.024096
NC_000913	3512200	3512205		0.018844
NC_000913	3512205	3512210		0.019396
NC_000913	3512210	3512215		0.022729
NC_000913	3512215	3512220		0.031270
NC_000913	3512220	3512225		0.045643
NC_000913	3512225	3512230		0.039427
NC_000913	3512230	3512235		0.050140
NC_000913	3512235	3512240		0.076813
NC_000913	3512240	3512245		0.114529
NC_000913	3512245	3512250		0.118135
NC_000913	3512250	3512255		0.122914
NC_000913	3512255	3512260		0.139344
NC_000913	3512260	3512265		0.138888
NC_000913	3512265	3512270		0.076160
NC_000913	3512270	3512275		0.023469
NC_000913	3512275	3512280		0.025012
NC_000913	3512280	3512285		0.018228
NC_000913	3512285	3512290		0.014902
NC_000913	3512290	3512295		0.005802
NC_000913	3512295	3512300		0.002635
NC_000913	3512300	3512305		0.003048
NC_000913	3512305	3512310		0.002874
NC_000913	3512310	3512315		0.002267
NC_000913	3512315	3512320		0.002792
NC_000913	3512320	3512325		0.003013
NC_000913	3512325	3512330		0.003537
NC_000913	3512330	3512335		0.071128
NC_000913	3512335	3512340		0.072973
NC_000913	3512340	3512345		0.103318
NC_000913	3512345	3512350		0.398142
NC_000913	3512350	3512355		0.279405
NC_000913	3512355	3512360		0.293489
NC_000913	3512360	3512365		0.274943
NC_000913	3512365	3512370		0.187212
NC_000913	3512370	3512375		0.163932
NC_000913	3512375	3512380		0.105066
NC_000913	3512380	3512385		0.111571
NC_000913	3512385	3512390		0.098735
NC_000913	3512390	3512395		0.069140
NC_000913	3512395	3512400		0.014410
NC_000913	3512400	3512405		0.016434
NC_000913	3512405	3512410		0.010841
NC_000913	3512410	3512415		0.010497
NC_000913	3512415	3512420		0.006848
NC_000913	3512420	3512425		0.006443
NC_000913	3512425	3512430		0.008662
NC_000913	3512430	3512435		0.024184
NC_000913	3512435	3512440		0.036584
NC_000913	3512440	3512445		0.054374
NC_000913	3512445	3512450		0.129326
NC_000913	3512450	3512455		0.106860
NC_000913	3512455	3512460		0.092779
NC_000913	3512460	3512465		0.080744
NC_000913	3512465	3512470		0.122629
NC_000913	3512470	3512475		0.119465
NC_000913	3512475	3512480		0.113327
NC_000913	3512480	3512485		0.115275
NC_000913	3512485	3512490		0.114496
NC_000913	3512490	3512495		0.128084
NC_000913	3512495	3512500		0.090281
NC_000913	3512500	3512505		0.128281
NC_000913	3512505	3512510		0.156336
NC_000913	3512510	3512515		0.170310
NC_000913	3512515	3512520		0.346440
NC_000913	3512520	3512525		0.398493
NC_000913	3512525	3512530		0.421182
NC_000913	3512530	3512535		0.799395
NC_000913	3512535	3512540		0.843089
NC_000913	3512540	3512545		0.957522
NC_000913	3512545	3512550		1.098509
NC_000913	3512550	3512555		1.285043
NC_000913	3512555	3512560		0.973077
NC_000913	3512560	3512565		1.021877
NC_000913	3512565	3512570		1.008692
NC_000913	3512570	3512575		0.927451
NC_000913	3512575	3512580		0.790008
NC_000913	3512580	3512585		0.717793
NC_000913	3512585	3512590		0.577602
NC_000913	3512590	3512595		0.587681
NC_000913	3512595	3512600		0.597584
NC_000913	3512600	3512605		0.620260
NC_000913	3512605	3512610		0.465508
NC_000913	3512610	3512615		0.384303
NC_000913	3512615	3512620		0.314938
NC_000913	3512620	3512625		0.260059
NC_000913	3512625	3512630		0.309027
NC_000913	3512630	3512635		0.252297
NC_000913	3512635	3512640		0.230935
NC_000913	3512640	3512645		0.217619
NC_000913	3512645	3512650		0.170673
NC_000913	3512650	3512655		0.120264
NC_000913	3512655	3512660		0.147590
NC_000913	3512660	3512665		0.164574
NC_000913	3512665	3512670		0.134041
NC_000913	3512670	3512675		0.101958
NC_000913	3512675	3512680		0.117506
NC_000913	3512680	3512685		0.072971
NC_000913	3512685	3512690		0.053228
NC_000913	3512690	3512695		0.043122
NC_000913	3512695	3512700		0.042155
NC_000913	3512700	3512705		0.041986
NC_000913	3512705	3512710		0.054230
NC_000913	3512710	3512715		0.056716
NC_000913	3512715	3512720		0.077595
NC_000913	3512720	3512725		0.171409
NC_000913	3512725	3512730		0.196045
NC_000913	3512730	3512735		0.192660
NC_000913	3512735	3512740		0.181327
NC_000913	3512740	3512745		0.203632
NC_000913	3512745	3512750		0.176990
NC_000913	3512750	3512755		0.157470
NC_000913	3512755	3512760		0.218167
NC_000913	3512760	3512765		0.211953
NC_000913	3512765	3512770		0.310899
NC_000913	3512770	3512775		0.352082
NC_000913	3512775	3512780		0.336857
NC_000913	3512780	3512785		0.238676
NC_000913	3512785	3512790		0.176932
NC_000913	3512790	3512795		0.136917
NC_000913	3512795	3512800		0.118899
NC_000913	3512800	3512805		0.112286
NC_000913	3512805	3512810		0.097051
NC_000913	3512810	3512815		0.083287
NC_000913	3512815	3512820		0.096487
NC_000913	3512820	3512825		0.136797
NC_000913	3512825	3512830		0.257317
NC_000913	3512830	3512835		0.236722
NC_000913	3512835	3512840		0.139826
NC_000913	3512840	3512845		0.111912
NC_000913	3512845	3512850		0.096150
NC_000913	3512850	3512855		0.077264
NC_000913	3512855	3512860		0.104197
NC_000913	3512860	3512865		0.108259
NC_000913	3512865	3512870		0.099690
NC_000913	3512870	3512875		0.102436
NC_000913	3512875	3512880		0.112505
NC_000913	3512880	3512885		0.119185
NC_000913	3512885	3512890		0.140533
NC_000913	3512890	3512895		0.180059
NC_000913	3512895	3512900		0.404115
NC_000913	3512900	3512905		0.308269
NC_000913	3512905	3512910		0.329295
NC_000913	3512910	3512915		0.305539
NC_000913	3512915	3512920		0.264502
NC_000913	3512920	3512925		0.232886
NC_000913	3512925	3512930		0.147707
NC_000913	3512930	3512935		0.120004
NC_000913	3512935	3512940		0.058484
NC_000913	3512940	3512945		0.061985
NC_000913	3512945	3512950		0.048168
NC_000913	3512950	3512955		0.047036
NC_000913	3512955	3512960		0.051325
NC_000913	3512960	3512965		0.060130
NC_000913	3512965	3512970		0.108924
NC_000913	3512970	3512975		0.127742
NC_000913	3512975	3512980		0.168119
NC_000913	3512980	3512985		0.216474
NC_000913	3512985	3512990		0.202405
NC_000913	3512990	3512995		0.221495
NC_000913	3512995	3513000		0.256629
NC_000913	3513000	3513005		0.384953
NC_000913	3513005	3513010		0.466300
NC_000913	3513010	3513015		0.552916
NC_000913	3513015	3513020		0.534591
NC_000913	3513020	3513025		0.904535
NC_000913	3513025	3513030		0.963616
NC_000913	3513030	3513035		1.190909
NC_000913	3513035	3513040		1.352501
NC_000913	3513040	3513045		0.745975
NC_000913	3513045	3513050		0.623736
NC_000913	3513050	3513055		0.372083
NC_000913	3513055	3513060		0.252180
NC_000913	3513060	3513065		0.189587
NC_000913	3513065	3513070		0.162145
NC_000913	3513070	3513075		0.155611
NC_000913	3513075	3513080		0.153944
NC_000913	3513080	3513085		0.196164
NC_000913	3513085	3513090		0.204500
NC_000913	3513090	3513095		0.208277
NC_000913	3513095	3513100		0.222640
NC_000913	3513100	3513105		0.238100
NC_000913	3513105	3513110		0.139235
NC_000913	3513110	3513115		0.132340
NC_000913	3513115	3513120		0.121704
NC_000913	3513120	3513125		0.119793
NC_000913	3513125	3513130		0.095112
NC_000913	3513130	3513135		0.082606
NC_000913	3513135	3513140		0.115756
NC_000913	3513140	3513145		0.147904
NC_000913	3513145	3513150		0.162069
NC_000913	3513150	3513155		0.174290
NC_000913	3513155	3513160		0.146160
NC_000913	3513160	3513165		0.223122
NC_000913	3513165	3513170		0.186851
NC_000913	3513170	3513175		0.184877
NC_000913	3513175	3513180		0.190381
NC_000913	3513180	3513185		0.228858
NC_000913	3513185	3513190		0.213131
NC_000913	3513190	3513195		0.227558
NC_000913	3513195	3513200		0.285128
NC_000913	3513200	3513205		0.314888
NC_000913	3513205	3513210		0.327046
NC_000913	3513210	3513215		0.350880
NC_000913	3513215	3513220		0.223774
NC_000913	3513220	3513225		0.174820
NC_000913	3513225	3513230		0.130126
NC_000913	3513230	3513235		0.116058
NC_000913	3513235	3513240		0.104506
NC_000913	3513240	3513245		0.102080
NC_000913	3513245	3513250		0.095019
NC_000913	3513250	3513255		0.107374
NC_000913	3513255	3513260		0.115470
NC_000913	3513260	3513265		0.216040
NC_000913	3513265	3513270		0.213973
NC_000913	3513270	3513275		0.214922
NC_000913	3513275	3513280		0.332358
NC_000913	3513280	3513285		0.495814
NC_000913	3513285	3513290		0.458718
NC_000913	3513290	3513295		0.540643
NC_000913	3513295	3513300		0.485038
NC_000913	3513300	3513305		0.478582
NC_000913	3513305	3513310		0.587400
NC_000913	3513310	3513315		0.559881
NC_000913	3513315	3513320		0.451608
NC_000913	3513320	3513325		0.357294
NC_000913	3513325	3513330		0.382816
NC_000913	3513330	3513335		0.389298
NC_000913	3513335	3513340		0.321101
NC_000913	3513340	3513345		0.315056
NC_000913	3513345	3513350		0.322298
NC_000913	3513350	3513355		0.309434
NC_000913	3513355	3513360		0.259049
NC_000913	3513360	3513365		0.263842
NC_000913	3513365	3513370		0.291094
NC_000913	3513370	3513375		0.297888
NC_000913	3513375	3513380		0.179546
NC_000913	3513380	3513385		0.135292
NC_000913	3513385	3513390		0.142811
NC_000913	3513390	3513395		0.156214
NC_000913	3513395	3513400		0.150789
NC_000913	3513400	3513405		0.133276
NC_000913	3513405	3513410		0.129744
NC_000913	3513410	3513415		0.122342
NC_000913	3513415	3513420		0.180659
NC_000913	3513420	3513425		0.240887
NC_000913	3513425	3513430		0.218452
NC_000913	3513430	3513435		0.186219
NC_000913	3513435	3513440		0.191548
NC_000913	3513440	3513445		0.219858
NC_000913	3513445	3513450		0.229287
NC_000913	3513450	3513455		0.207594
NC_000913	3513455	3513460		0.182245
NC_000913	3513460	3513465		0.200917
NC_000913	3513465	3513470		0.237063
NC_000913	3513470	3513475		0.236323
NC_000913	3513475	3513480		0.222109
NC_000913	3513480	3513485		0.251603
NC_000913	3513485	3513490		0.216499
NC_000913	3513490	3513495		0.253922
NC_000913	3513495	3513500		0.283599
NC_000913	3513500	3513505		0.338097
NC_000913	3513505	3513510		0.469537
NC_000913	3513510	3513515		0.505510
NC_000913	3513515	3513520		0.728772
NC_000913	3513520	3513525		0.895687
NC_000913	3513525	3513530		1.012361
NC_000913	3513530	3513535		0.824809
NC_000913	3513535	3513540		0.737266
NC_000913	3513540	3513545		0.704381
NC_000913	3513545	3513550		0.442123
NC_000913	3513550	3513555		0.432581
NC_000913	3513555	3513560		0.241549
NC_000913	3513560	3513565		0.223295
NC_000913	3513565	3513570		0.218892
NC_000913	3513570	3513575		0.235268
NC_000913	3513575	3513580		0.290749
NC_000913	3513580	3513585		0.342863
NC_000913	3513585	3513590		0.420732
NC_000913	3513590	3513595		0.434217
NC_000913	3513595	3513600		0.524980
NC_000913	3513600	3513605		0.447910
NC_000913	3513605	3513610		0.380418
NC_000913	3513610	3513615		0.370732
NC_000913	3513615	3513620		0.375557
NC_000913	3513620	3513625		0.378908
NC_000913	3513625	3513630		0.344895
NC_000913	3513630	3513635		0.314112
NC_000913	3513635	3513640		0.246642
NC_000913	3513640	3513645		0.237093
NC_000913	3513645	3513650		0.131246
NC_000913	3513650	3513655		0.056661
NC_000913	3513655	3513660		0.057506
NC_000913	3513660	3513665		0.053818
NC_000913	3513665	3513670		0.034723
NC_000913	3513670	3513675		0.031296
NC_000913	3513675	3513680		0.028614
NC_000913	3513680	3513685		0.029900
NC_000913	3513685	3513690		0.035502
NC_000913	3513690	3513695		0.038216
NC_000913	3513695	3513700		0.047657
NC_000913	3513700	3513705		0.042549
NC_000913	3513705	3513710		0.048722
NC_000913	3513710	3513715		0.081456
NC_000913	3513715	3513720		0.095373
NC_000913	3513720	3513725		0.113913
NC_000913	3513725	3513730		0.206975
NC_000913	3513730	3513735		0.308176
NC_000913	3513735	3513740		0.315120
NC_000913	3513740	3513745		0.326923
NC_000913	3513745	3513750		0.358996
NC_000913	3513750	3513755		0.533341
NC_000913	3513755	3513760		0.687426
NC_000913	3513760	3513765		0.678955
NC_000913	3513765	3513770		0.417795
NC_000913	3513770	3513775		0.271265
NC_000913	3513775	3513780		0.146647
NC_000913	3513780	3513785		0.133542
NC_000913	3513785	3513790		0.131797
NC_000913	3513790	3513795		0.140422
NC_000913	3513795	3513800		0.148554
NC_000913	3513800	3513805		0.251599
NC_000913	3513805	3513810		0.392373
NC_000913	3513810	3513815		0.434800
NC_000913	3513815	3513820		0.369697
NC_000913	3513820	3513825		0.369465
NC_000913	3513825	3513830		0.360693
NC_000913	3513830	3513835		0.356056
NC_000913	3513835	3513840		0.393837
NC_000913	3513840	3513845		0.385972
NC_000913	3513845	3513850		0.484044
NC_000913	3513850	3513855		0.426880
NC_000913	3513855	3513860		0.299640
NC_000913	3513860	3513865		0.271064
NC_000913	3513865	3513870		0.242460
NC_000913	3513870	3513875		0.189010
NC_000913	3513875	3513880		0.168659
NC_000913	3513880	3513885		0.211452
NC_000913	3513885	3513890		0.225111
NC_000913	3513890	3513895		0.233026
NC_000913	3513895	3513900		0.241800
NC_000913	3513900	3513905		0.233212
NC_000913	3513905	3513910		0.258105
NC_000913	3513910	3513915		0.239902
NC_000913	3513915	3513920		0.253024
NC_000913	3513920	3513925		0.201951
NC_000913	3513925	3513930		0.201537
NC_000913	3513930	3513935		0.162713
NC_000913	3513935	3513940		0.173518
NC_000913	3513940	3513945		0.191111
NC_000913	3513945	3513950		0.065488
NC_000913	3513950	3513955		0.040845
NC_000913	3513955	3513960		0.028250
NC_000913	3513960	3513965		0.031102
NC_000913	3513965	3513970		0.029491
NC_000913	3513970	3513975		0.043519
NC_000913	3513975	3513980		0.049202
NC_000913	3513980	3513985		0.093459
NC_000913	3513985	3513990		0.160149
NC_000913	3513990	3513995		0.169979
NC_000913	3513995	3514000		0.140270
NC_000913	3514000	3514005		0.128697
NC_000913	3514005	3514010		0.127002
NC_000913	3514010	3514015		0.129104
NC_000913	3514015	3514020		0.187913
NC_000913	3514020	3514025		0.211122
NC_000913	3514025	3514030		0.221890
NC_000913	3514030	3514035		0.235642
NC_000913	3514035	3514040		0.284052
NC_000913	3514040	3514045		0.230012
NC_000913	3514045	3514050		0.267001
NC_000913	3514050	3514055		0.234257
NC_000913	3514055	3514060		0.156177
NC_000913	3514060	3514065		0.153522
NC_000913	3514065	3514070		0.147406
NC_000913	3514070	3514075		0.144334
NC_000913	3514075	3514080		0.140169
NC_000913	3514080	3514085		0.169903
NC_000913	3514085	3514090		0.231641
NC_000913	3514090	3514095		0.258723
NC_000913	3514095	3514100		0.257991
NC_000913	3514100	3514105		0.357962
NC_000913	3514105	3514110		0.377941
NC_000913	3514110	3514115		0.528387
NC_000913	3514115	3514120		0.542715
NC_000913	3514120	3514125		0.557817
NC_000913	3514125	3514130		0.573771
NC_000913	3514130	3514135		0.493498
NC_000913	3514135	3514140		0.530672
NC_000913	3514140	3514145		0.531644
NC_000913	3514145	3514150		0.603433
NC_000913	3514150	3514155		0.671858
NC_000913	3514155	3514160		0.645864
NC_000913	3514160	3514165		0.726726
NC_000913	3514165	3514170		0.521085
NC_000913	3514170	3514175		0.462373
NC_000913	3514175	3514180		0.410116
NC_000913	3514180	3514185		0.285241
NC_000913	3514185	3514190		0.288097
NC_000913	3514190	3514195		0.235192
NC_000913	3514195	3514200		0.233279
NC_000913	3514200	3514205		0.272361
NC_000913	3514205	3514210		0.330246
NC_000913	3514210	3514215		0.273856
NC_000913	3514215	3514220		0.273691
NC_000913	3514220	3514225		0.545880
NC_000913	3514225	3514230		0.678014
NC_000913	3514230	3514235		0.589545
NC_000913	3514235	3514240		0.625340
NC_000913	3514240	3514245		0.630918
NC_000913	3514245	3514250		0.509329
NC_000913	3514250	3514255		0.383241
NC_000913	3514255	3514260		0.291022
NC_000913	3514260	3514265		0.291204
NC_000913	3514265	3514270		0.281156
NC_000913	3514270	3514275		0.272721
NC_000913	3514275	3514280		0.276999
NC_000913	3514280	3514285		0.315480
NC_000913	3514285	3514290		0.324340
NC_000913	3514290	3514295		0.377769
NC_000913	3514295	3514300		0.364208
NC_000913	3514300	3514305		0.461274
NC_000913	3514305	3514310		0.329850
NC_000913	3514310	3514315		0.334666
NC_000913	3514315	3514320		0.293155
NC_000913	3514320	3514325		0.298132
NC_000913	3514325	3514330		0.294760
NC_000913	3514330	3514335		0.304117
NC_000913	3514335	3514340		0.310808
NC_000913	3514340	3514345		0.325626
NC_000913	3514345	3514350		0.422144
NC_000913	3514350	3514355		0.550384
NC_000913	3514355	3514360		0.381825
NC_000913	3514360	3514365		0.437772
NC_000913	3514365	3514370		0.422296
NC_000913	3514370	3514375		0.636528
NC_000913	3514375	3514380		0.593188
NC_000913	3514380	3514385		0.448426
NC_000913	3514385	3514390		0.317441
NC_000913	3514390	3514395		0.066544
NC_000913	3514395	3514400		0.049605
NC_000913	3514400	3514405		0.046455
NC_000913	3514405	3514410		0.023195
NC_000913	3514410	3514415		0.015568
NC_000913	3514415	3514420		0.017588
NC_000913	3514420	3514425		0.014075
NC_000913	3514425	3514430		0.008550
NC_000913	3514430	3514435		0.006379
NC_000913	3514435	3514440		0.005473
NC_000913	3514440	3514445		0.006368
NC_000913	3514445	3514450		0.004366
NC_000913	3514450	3514455		0.003201
NC_000913	3514455	3514460		0.002843
NC_000913	3514460	3514465		0.006447
NC_000913	3514465	3514470		0.005879
NC_000913	3514470	3514475		0.005913
NC_000913	3514475	3514480		0.012843
NC_000913	3514480	3514485		0.000380
NC_000913	3514485	3514490		0.000404
NC_000913	3514490	3514495		0.000328
NC_000913	3514495	3514500		0.000317
NC_000913	3514500	3514505		0.000269
NC_000913	3514505	3514510		0.002242
NC_000913	3514510	3514515		0.006936
NC_000913	3514515	3514520		0.009871
NC_000913	3514520	3514525		0.011556
NC_000913	3514525	3514530		0.012072
NC_000913	3514530	3514535		0.013307
NC_000913	3514535	3514540		0.010465
NC_000913	3514540	3514545		0.009377
NC_000913	3514545	3514550		0.010807
NC_000913	3514550	3514555		0.016931
NC_000913	3514555	3514560		0.019009
NC_000913	3514560	3514565		0.013779
NC_000913	3514565	3514570		0.006324
NC_000913	3514570	3514575		0.002931
NC_000913	3514575	3514580		0.002924
NC_000913	3514580	3514585		0.002618
NC_000913	3514585	3514590		0.004091
NC_000913	3514590	3514595		0.008492
NC_000913	3514595	3514600		0.016058
NC_000913	3514600	3514605		0.021876
NC_000913	3514605	3514610		0.014847
NC_000913	3514610	3514615		0.005229
NC_000913	3514615	3514620		0.005008
NC_000913	3514620	3514625		0.004279
NC_000913	3514625	3514630		0.003648
NC_000913	3514630	3514635		0.003103
NC_000913	3514635	3514640		0.003046
NC_000913	3514640	3514645		0.003912
NC_000913	3514645	3514650		0.007352
NC_000913	3514650	3514655		0.022232
NC_000913	3514655	3514660		0.018529
NC_000913	3514660	3514665		0.040665
NC_000913	3514665	3514670		0.060264
NC_000913	3514670	3514675		0.057713
NC_000913	3514675	3514680		0.034043
NC_000913	3514680	3514685		0.022688
NC_000913	3514685	3514690		0.027115
NC_000913	3514690	3514695		0.020500
NC_000913	3514695	3514700		0.017963
NC_000913	3514700	3514705		0.014264
NC_000913	3514705	3514710		0.012529
NC_000913	3514710	3514715		0.031782
NC_000913	3514715	3514720		0.032124
NC_000913	3514720	3514725		0.044394
NC_000913	3514725	3514730		0.049055
NC_000913	3514730	3514735		0.038041
NC_000913	3514735	3514740		0.046407
NC_000913	3514740	3514745		0.058907
NC_000913	3514745	3514750		0.153779
NC_000913	3514750	3514755		0.119437
NC_000913	3514755	3514760		0.106426
NC_000913	3514760	3514765		0.106185
NC_000913	3514765	3514770		0.130232
NC_000913	3514770	3514775		0.149622
NC_000913	3514775	3514780		0.173145
NC_000913	3514780	3514785		0.174524
NC_000913	3514785	3514790		0.255070
NC_000913	3514790	3514795		0.213572
NC_000913	3514795	3514800		0.189141
NC_000913	3514800	3514805		0.151810
NC_000913	3514805	3514810		0.139838
NC_000913	3514810	3514815		0.141832
NC_000913	3514815	3514820		0.157057
NC_000913	3514820	3514825		0.208267
NC_000913	3514825	3514830		0.222301
NC_000913	3514830	3514835		0.396877
NC_000913	3514835	3514840		0.551271
NC_000913	3514840	3514845		0.565011
NC_000913	3514845	3514850		0.648010
NC_000913	3514850	3514855		0.648207
NC_000913	3514855	3514860		0.678934
NC_000913	3514860	3514865		0.671168
NC_000913	3514865	3514870		0.515057
NC_000913	3514870	3514875		0.455576
NC_000913	3514875	3514880		0.442836
NC_000913	3514880	3514885		0.399536
NC_000913	3514885	3514890		0.559905
NC_000913	3514890	3514895		0.458295
NC_000913	3514895	3514900		0.437801
NC_000913	3514900	3514905		0.464265
NC_000913	3514905	3514910		0.529499
NC_000913	3514910	3514915		0.493370
NC_000913	3514915	3514920		0.735777
NC_000913	3514920	3514925		0.872470
NC_000913	3514925	3514930		1.149750
NC_000913	3514930	3514935		1.308276
NC_000913	3514935	3514940		1.358579
NC_000913	3514940	3514945		1.344394
NC_000913	3514945	3514950		1.182203
NC_000913	3514950	3514955		1.008340
NC_000913	3514955	3514960		0.776531
NC_000913	3514960	3514965		0.667159
NC_000913	3514965	3514970		0.663315
NC_000913	3514970	3514975		0.435565
NC_000913	3514975	3514980		0.435535
NC_000913	3514980	3514985		0.467862
NC_000913	3514985	3514990		0.477170
NC_000913	3514990	3514995		0.490105
NC_000913	3514995	3515000		0.868737
NC_000913	3515000	3515005		0.914064
NC_000913	3515005	3515010		0.753245
NC_000913	3515010	3515015		0.760230
NC_000913	3515015	3515020		0.670203
NC_000913	3515020	3515025		0.689095
NC_000913	3515025	3515030		0.678578
NC_000913	3515030	3515035		0.684000
NC_000913	3515035	3515040		0.682766
NC_000913	3515040	3515045		0.785458
NC_000913	3515045	3515050		0.689336
NC_000913	3515050	3515055		0.618076
NC_000913	3515055	3515060		0.643234
NC_000913	3515060	3515065		0.429278
NC_000913	3515065	3515070		0.348762
NC_000913	3515070	3515075		0.285220
NC_000913	3515075	3515080		0.235026
NC_000913	3515080	3515085		0.254522
NC_000913	3515085	3515090		0.258505
NC_000913	3515090	3515095		0.215849
NC_000913	3515095	3515100		0.179922
NC_000913	3515100	3515105		0.242186
NC_000913	3515105	3515110		0.282146
NC_000913	3515110	3515115		0.348453
NC_000913	3515115	3515120		0.399229
NC_000913	3515120	3515125		0.340042
NC_000913	3515125	3515130		0.327976
NC_000913	3515130	3515135		0.303762
NC_000913	3515135	3515140		0.298643
NC_000913	3515140	3515145		0.342286
NC_000913	3515145	3515150		0.405104
NC_000913	3515150	3515155		0.432591
NC_000913	3515155	3515160		0.491514
NC_000913	3515160	3515165		0.858038
NC_000913	3515165	3515170		0.938349
NC_000913	3515170	3515175		0.936694
NC_000913	3515175	3515180		0.959190
NC_000913	3515180	3515185		0.843962
NC_000913	3515185	3515190		0.696092
NC_000913	3515190	3515195		0.456385
NC_000913	3515195	3515200		0.446866
NC_000913	3515200	3515205		0.415766
NC_000913	3515205	3515210		0.520120
NC_000913	3515210	3515215		0.577132
NC_000913	3515215	3515220		0.585579
NC_000913	3515220	3515225		0.953361
NC_000913	3515225	3515230		1.268563
NC_000913	3515230	3515235		1.005387
NC_000913	3515235	3515240		0.577547
NC_000913	3515240	3515245		0.551017
NC_000913	3515245	3515250		0.366921
NC_000913	3515250	3515255		0.257518
NC_000913	3515255	3515260		0.097531
NC_000913	3515260	3515265		0.082878
NC_000913	3515265	3515270		0.065018
NC_000913	3515270	3515275		0.059195
NC_000913	3515275	3515280		0.058753
NC_000913	3515280	3515285		0.068460
NC_000913	3515285	3515290		0.066871
NC_000913	3515290	3515295		0.096501
NC_000913	3515295	3515300		0.111749
NC_000913	3515300	3515305		0.257008
NC_000913	3515305	3515310		0.396366
NC_000913	3515310	3515315		0.378068
NC_000913	3515315	3515320		0.371981
NC_000913	3515320	3515325		0.310040
NC_000913	3515325	3515330		0.215451
NC_000913	3515330	3515335		0.155414
NC_000913	3515335	3515340		0.159973
NC_000913	3515340	3515345		0.177213
NC_000913	3515345	3515350		0.171998
NC_000913	3515350	3515355		0.176344
NC_000913	3515355	3515360		0.195022
NC_000913	3515360	3515365		0.235922
NC_000913	3515365	3515370		0.305760
NC_000913	3515370	3515375		0.382185
NC_000913	3515375	3515380		0.653209
NC_000913	3515380	3515385		0.647738
NC_000913	3515385	3515390		0.652263
NC_000913	3515390	3515395		0.573744
NC_000913	3515395	3515400		0.634285
NC_000913	3515400	3515405		0.605059
NC_000913	3515405	3515410		0.573247
NC_000913	3515410	3515415		0.526369
NC_000913	3515415	3515420		0.314331
NC_000913	3515420	3515425		0.265562
NC_000913	3515425	3515430		0.229352
NC_000913	3515430	3515435		0.207728
NC_000913	3515435	3515440		0.186211
NC_000913	3515440	3515445		0.184189
NC_000913	3515445	3515450		0.230718
NC_000913	3515450	3515455		0.247115
NC_000913	3515455	3515460		0.272920
NC_000913	3515460	3515465		0.374834
NC_000913	3515465	3515470		0.441860
NC_000913	3515470	3515475		0.659932
NC_000913	3515475	3515480		0.654905
NC_000913	3515480	3515485		0.723802
NC_000913	3515485	3515490		0.812779
NC_000913	3515490	3515495		0.829240
NC_000913	3515495	3515500		0.845968
NC_000913	3515500	3515505		0.868662
NC_000913	3515505	3515510		0.826710
NC_000913	3515510	3515515		0.902524
NC_000913	3515515	3515520		0.985317
NC_000913	3515520	3515525		1.082453
NC_000913	3515525	3515530		0.997406
NC_000913	3515530	3515535		1.019176
NC_000913	3515535	3515540		1.056753
NC_000913	3515540	3515545		1.074980
NC_000913	3515545	3515550		1.084203
NC_000913	3515550	3515555		1.069570
NC_000913	3515555	3515560		1.022531
NC_000913	3515560	3515565		0.854067
NC_000913	3515565	3515570		0.771222
NC_000913	3515570	3515575		0.804477
NC_000913	3515575	3515580		0.648389
NC_000913	3515580	3515585		0.241101
NC_000913	3515585	3515590		0.188404
NC_000913	3515590	3515595		0.135764
NC_000913	3515595	3515600		0.135769
NC_000913	3515600	3515605		0.108518
NC_000913	3515605	3515610		0.106865
NC_000913	3515610	3515615		0.098712
NC_000913	3515615	3515620		0.159066
NC_000913	3515620	3515625		0.167900
NC_000913	3515625	3515630		0.129014
NC_000913	3515630	3515635		0.150900
NC_000913	3515635	3515640		0.155046
NC_000913	3515640	3515645		0.149740
NC_000913	3515645	3515650		0.154823
NC_000913	3515650	3515655		0.174804
NC_000913	3515655	3515660		0.148919
NC_000913	3515660	3515665		0.177214
NC_000913	3515665	3515670		0.112400
NC_000913	3515670	3515675		0.094181
NC_000913	3515675	3515680		0.021576
NC_000913	3515680	3515685		0.021830
NC_000913	3515685	3515690		0.019367
NC_000913	3515690	3515695		0.022248
NC_000913	3515695	3515700		0.038984
NC_000913	3515700	3515705		0.073376
NC_000913	3515705	3515710		0.089662
NC_000913	3515710	3515715		0.190065
NC_000913	3515715	3515720		0.309346
NC_000913	3515720	3515725		0.677351
NC_000913	3515725	3515730		0.816087
NC_000913	3515730	3515735		0.619891
NC_000913	3515735	3515740		0.689862
NC_000913	3515740	3515745		0.660222
NC_000913	3515745	3515750		0.866255
NC_000913	3515750	3515755		0.727289
NC_000913	3515755	3515760		0.776460
NC_000913	3515760	3515765		0.787709
NC_000913	3515765	3515770		0.305073
NC_000913	3515770	3515775		0.310903
NC_000913	3515775	3515780		0.275737
NC_000913	3515780	3515785		0.249624
NC_000913	3515785	3515790		0.166612
NC_000913	3515790	3515795		0.140262
NC_000913	3515795	3515800		0.123207
NC_000913	3515800	3515805		0.119663
NC_000913	3515805	3515810		0.133785
NC_000913	3515810	3515815		0.121404
NC_000913	3515815	3515820		0.110328
NC_000913	3515820	3515825		0.146329
NC_000913	3515825	3515830		0.382199
NC_000913	3515830	3515835		0.517077
NC_000913	3515835	3515840		0.619310
NC_000913	3515840	3515845		0.705334
NC_000913	3515845	3515850		0.641485
NC_000913	3515850	3515855		0.380535
NC_000913	3515855	3515860		0.404579
NC_000913	3515860	3515865		0.444673
NC_000913	3515865	3515870		0.454958
NC_000913	3515870	3515875		0.434082
NC_000913	3515875	3515880		0.458874
NC_000913	3515880	3515885		0.481060
NC_000913	3515885	3515890		0.516986
NC_000913	3515890	3515895		0.509627
NC_000913	3515895	3515900		0.464899
NC_000913	3515900	3515905		0.465884
NC_000913	3515905	3515910		0.473816
NC_000913	3515910	3515915		0.585956
NC_000913	3515915	3515920		0.725761
NC_000913	3515920	3515925		0.840062
NC_000913	3515925	3515930		0.967307
NC_000913	3515930	3515935		1.105674
NC_000913	3515935	3515940		1.094567
NC_000913	3515940	3515945		1.228662
NC_000913	3515945	3515950		1.181934
NC_000913	3515950	3515955		0.960266
NC_000913	3515955	3515960		0.809783
NC_000913	3515960	3515965		0.783608
NC_000913	3515965	3515970		0.667086
NC_000913	3515970	3515975		0.646739
NC_000913	3515975	3515980		0.665591
NC_000913	3515980	3515985		0.827563
NC_000913	3515985	3515990		0.870345
NC_000913	3515990	3515995		0.948390
NC_000913	3515995	3516000		1.204833
NC_000913	3516000	3516005		1.246453
NC_000913	3516005	3516010		1.154306
NC_000913	3516010	3516015		1.187629
NC_000913	3516015	3516020		1.025254
NC_000913	3516020	3516025		1.063039
NC_000913	3516025	3516030		0.477576
NC_000913	3516030	3516035		0.395467
NC_000913	3516035	3516040		0.326318
NC_000913	3516040	3516045		0.281947
NC_000913	3516045	3516050		0.201917
NC_000913	3516050	3516055		0.196951
NC_000913	3516055	3516060		0.144801
NC_000913	3516060	3516065		0.164990
NC_000913	3516065	3516070		0.179288
NC_000913	3516070	3516075		0.205872
NC_000913	3516075	3516080		0.226840
NC_000913	3516080	3516085		0.428689
NC_000913	3516085	3516090		0.410500
NC_000913	3516090	3516095		0.495448
NC_000913	3516095	3516100		0.625937
NC_000913	3516100	3516105		0.576581
NC_000913	3516105	3516110		0.596779
NC_000913	3516110	3516115		0.644480
NC_000913	3516115	3516120		0.623711
NC_000913	3516120	3516125		0.598260
NC_000913	3516125	3516130		0.590160
NC_000913	3516130	3516135		0.683511
NC_000913	3516135	3516140		0.719227
NC_000913	3516140	3516145		0.679987
NC_000913	3516145	3516150		0.694947
NC_000913	3516150	3516155		0.738161
NC_000913	3516155	3516160		0.768171
NC_000913	3516160	3516165		0.852048
NC_000913	3516165	3516170		0.858147
NC_000913	3516170	3516175		1.019397
NC_000913	3516175	3516180		1.305756
NC_000913	3516180	3516185		0.981071
NC_000913	3516185	3516190		0.759420
NC_000913	3516190	3516195		0.716530
NC_000913	3516195	3516200		0.735402
NC_000913	3516200	3516205		0.728494
NC_000913	3516205	3516210		0.617480
NC_000913	3516210	3516215		0.633607
NC_000913	3516215	3516220		0.590205
NC_000913	3516220	3516225		0.557699
NC_000913	3516225	3516230		0.503450
NC_000913	3516230	3516235		0.489827
NC_000913	3516235	3516240		0.493021
NC_000913	3516240	3516245		0.464873
NC_000913	3516245	3516250		0.408992
NC_000913	3516250	3516255		0.321582
NC_000913	3516255	3516260		0.319718
NC_000913	3516260	3516265		0.321906
NC_000913	3516265	3516270		0.370621
NC_000913	3516270	3516275		0.477063
NC_000913	3516275	3516280		0.484829
NC_000913	3516280	3516285		0.506960
NC_000913	3516285	3516290		0.747112
NC_000913	3516290	3516295		1.905686
NC_000913	3516295	3516300		2.374544
NC_000913	3516300	3516305		2.771023
NC_000913	3516305	3516310		2.137895
NC_000913	3516310	3516315		1.917855
NC_000913	3516315	3516320		1.642772
NC_000913	3516320	3516325		1.570948
NC_000913	3516325	3516330		1.473940
NC_000913	3516330	3516335		1.561182
NC_000913	3516335	3516340		1.224960
NC_000913	3516340	3516345		1.331334
NC_000913	3516345	3516350		1.200394
NC_000913	3516350	3516355		1.171242
NC_000913	3516355	3516360		1.025152
NC_000913	3516360	3516365		1.055585
NC_000913	3516365	3516370		0.985549
NC_000913	3516370	3516375		0.902441
NC_000913	3516375	3516380		0.901318
NC_000913	3516380	3516385		0.908739
NC_000913	3516385	3516390		0.914371
NC_000913	3516390	3516395		0.816441
NC_000913	3516395	3516400		0.656353
NC_000913	3516400	3516405		0.741667
NC_000913	3516405	3516410		0.770008
NC_000913	3516410	3516415		0.646554
NC_000913	3516415	3516420		0.649863
NC_000913	3516420	3516425		0.622817
NC_000913	3516425	3516430		0.661115
NC_000913	3516430	3516435		0.662352
NC_000913	3516435	3516440		0.706562
NC_000913	3516440	3516445		0.796757
NC_000913	3516445	3516450		0.854919
NC_000913	3516450	3516455		0.797917
NC_000913	3516455	3516460		0.731717
NC_000913	3516460	3516465		0.577726
NC_000913	3516465	3516470		0.484441
NC_000913	3516470	3516475		0.387124
NC_000913	3516475	3516480		0.431352
NC_000913	3516480	3516485		0.444442
NC_000913	3516485	3516490		0.444747
NC_000913	3516490	3516495		0.497514
NC_000913	3516495	3516500		0.656746
NC_000913	3516500	3516505		0.666151
NC_000913	3516505	3516510		0.625978
NC_000913	3516510	3516515		0.607205
NC_000913	3516515	3516520		0.769198
NC_000913	3516520	3516525		0.470544
NC_000913	3516525	3516530		0.250692
NC_000913	3516530	3516535		0.219473
NC_000913	3516535	3516540		0.159322
NC_000913	3516540	3516545		0.141762
NC_000913	3516545	3516550		0.137487
NC_000913	3516550	3516555		0.142305
NC_000913	3516555	3516560		0.148743
NC_000913	3516560	3516565		0.210907
NC_000913	3516565	3516570		0.225821
NC_000913	3516570	3516575		0.208679
NC_000913	3516575	3516580		0.207714
NC_000913	3516580	3516585		0.217526
NC_000913	3516585	3516590		0.249626
NC_000913	3516590	3516595		0.254958
NC_000913	3516595	3516600		0.398316
NC_000913	3516600	3516605		0.307649
NC_000913	3516605	3516610		0.225010
NC_000913	3516610	3516615		0.199365
NC_000913	3516615	3516620		0.116320
NC_000913	3516620	3516625		0.109459
NC_000913	3516625	3516630		0.090268
NC_000913	3516630	3516635		0.093649
NC_000913	3516635	3516640		0.101828
NC_000913	3516640	3516645		0.140370
NC_000913	3516645	3516650		0.220360
NC_000913	3516650	3516655		0.180674
NC_000913	3516655	3516660		0.168544
NC_000913	3516660	3516665		0.191029
NC_000913	3516665	3516670		0.176876
NC_000913	3516670	3516675		0.177672
NC_000913	3516675	3516680		0.159943
NC_000913	3516680	3516685		0.152144
NC_000913	3516685	3516690		0.170401
NC_000913	3516690	3516695		0.177534
NC_000913	3516695	3516700		0.168553
NC_000913	3516700	3516705		0.195870
NC_000913	3516705	3516710		0.272837
NC_000913	3516710	3516715		0.259518
NC_000913	3516715	3516720		0.284735
NC_000913	3516720	3516725		0.250297
NC_000913	3516725	3516730		0.230993
NC_000913	3516730	3516735		0.217516
NC_000913	3516735	3516740		0.091604
NC_000913	3516740	3516745		0.069209
NC_000913	3516745	3516750		0.053898
NC_000913	3516750	3516755		0.044874
NC_000913	3516755	3516760		0.048403
NC_000913	3516760	3516765		0.051197
NC_000913	3516765	3516770		0.062937
NC_000913	3516770	3516775		0.073072
NC_000913	3516775	3516780		0.097340
NC_000913	3516780	3516785		0.155331
NC_000913	3516785	3516790		0.186788
NC_000913	3516790	3516795		0.252775
NC_000913	3516795	3516800		0.313148
NC_000913	3516800	3516805		0.401176
NC_000913	3516805	3516810		0.395627
NC_000913	3516810	3516815		0.378654
NC_000913	3516815	3516820		0.358891
NC_000913	3516820	3516825		0.374049
NC_000913	3516825	3516830		0.268280
NC_000913	3516830	3516835		0.192597
NC_000913	3516835	3516840		0.202926
NC_000913	3516840	3516845		0.217198
NC_000913	3516845	3516850		0.210526
NC_000913	3516850	3516855		0.241540
NC_000913	3516855	3516860		0.500779
NC_000913	3516860	3516865		0.636770
NC_000913	3516865	3516870		0.673466
NC_000913	3516870	3516875		0.536246
NC_000913	3516875	3516880		0.568218
NC_000913	3516880	3516885		0.575929
NC_000913	3516885	3516890		0.540299
NC_000913	3516890	3516895		0.431504
NC_000913	3516895	3516900		0.367745
NC_000913	3516900	3516905		0.354322
NC_000913	3516905	3516910		0.348542
NC_000913	3516910	3516915		0.223633
NC_000913	3516915	3516920		0.188722
NC_000913	3516920	3516925		0.174647
NC_000913	3516925	3516930		0.185441
NC_000913	3516930	3516935		0.183112
NC_000913	3516935	3516940		0.197414
NC_000913	3516940	3516945		0.202737
NC_000913	3516945	3516950		0.192257
NC_000913	3516950	3516955		0.104536
NC_000913	3516955	3516960		0.171465
NC_000913	3516960	3516965		0.126246
NC_000913	3516965	3516970		0.132783
NC_000913	3516970	3516975		0.142769
NC_000913	3516975	3516980		0.142288
NC_000913	3516980	3516985		0.154902
NC_000913	3516985	3516990		0.161314
NC_000913	3516990	3516995		0.293121
NC_000913	3516995	3517000		0.624989
NC_000913	3517000	3517005		0.686637
NC_000913	3517005	3517010		0.434301
NC_000913	3517010	3517015		0.352106
NC_000913	3517015	3517020		0.288367
NC_000913	3517020	3517025		0.257268
NC_000913	3517025	3517030		0.177282
NC_000913	3517030	3517035		0.179235
NC_000913	3517035	3517040		0.145455
NC_000913	3517040	3517045		0.136193
NC_000913	3517045	3517050		0.119459
NC_000913	3517050	3517055		0.109542
NC_000913	3517055	3517060		0.095770
NC_000913	3517060	3517065		0.108450
NC_000913	3517065	3517070		0.129081
NC_000913	3517070	3517075		0.122165
NC_000913	3517075	3517080		0.120546
NC_000913	3517080	3517085		0.204881
NC_000913	3517085	3517090		0.133399
NC_000913	3517090	3517095		0.107917
NC_000913	3517095	3517100		0.089585
NC_000913	3517100	3517105		0.091850
NC_000913	3517105	3517110		0.091620
NC_000913	3517110	3517115		0.064591
NC_000913	3517115	3517120		0.068400
NC_000913	3517120	3517125		0.069829
NC_000913	3517125	3517130		0.043429
NC_000913	3517130	3517135		0.036021
NC_000913	3517135	3517140		0.038392
NC_000913	3517140	3517145		0.029451
NC_000913	3517145	3517150		0.029073
NC_000913	3517150	3517155		0.033060
NC_000913	3517155	3517160		0.033704
NC_000913	3517160	3517165		0.067422
NC_000913	3517165	3517170		0.080453
NC_000913	3517170	3517175		0.142343
NC_000913	3517175	3517180		0.374248
NC_000913	3517180	3517185		0.320599
NC_000913	3517185	3517190		0.213131
NC_000913	3517190	3517195		0.194914
NC_000913	3517195	3517200		0.223820
NC_000913	3517200	3517205		0.231483
NC_000913	3517205	3517210		0.263627
NC_000913	3517210	3517215		0.327810
NC_000913	3517215	3517220		0.335121
NC_000913	3517220	3517225		0.503875
NC_000913	3517225	3517230		0.640016
NC_000913	3517230	3517235		1.390295
NC_000913	3517235	3517240		1.641485
NC_000913	3517240	3517245		1.563539
NC_000913	3517245	3517250		1.613573
NC_000913	3517250	3517255		1.678497
NC_000913	3517255	3517260		1.637968
NC_000913	3517260	3517265		1.710289
NC_000913	3517265	3517270		1.747253
NC_000913	3517270	3517275		2.284093
NC_000913	3517275	3517280		2.541466
NC_000913	3517280	3517285		2.916082
NC_000913	3517285	3517290		3.330072
NC_000913	3517290	3517295		3.870618
NC_000913	3517295	3517300		3.912816
NC_000913	3517300	3517305		3.649779
NC_000913	3517305	3517310		2.734369
NC_000913	3517310	3517315		2.285126
NC_000913	3517315	3517320		1.743375
NC_000913	3517320	3517325		1.187263
NC_000913	3517325	3517330		0.921543
NC_000913	3517330	3517335		0.432185
NC_000913	3517335	3517340		0.348689
NC_000913	3517340	3517345		0.304613
NC_000913	3517345	3517350		0.188837
NC_000913	3517350	3517355		0.160598
NC_000913	3517355	3517360		0.141169
NC_000913	3517360	3517365		0.174510
NC_000913	3517365	3517370		0.151342
NC_000913	3517370	3517375		0.187600
NC_000913	3517375	3517380		0.203825
NC_000913	3517380	3517385		0.200147
NC_000913	3517385	3517390		0.210488
NC_000913	3517390	3517395		0.205342
NC_000913	3517395	3517400		0.226974
NC_000913	3517400	3517405		0.255450
NC_000913	3517405	3517410		0.235253
NC_000913	3517410	3517415		0.304732
NC_000913	3517415	3517420		0.329192
NC_000913	3517420	3517425		0.372883
NC_000913	3517425	3517430		0.318570
NC_000913	3517430	3517435		0.301224
NC_000913	3517435	3517440		0.246649
NC_000913	3517440	3517445		0.240102
NC_000913	3517445	3517450		0.254620
NC_000913	3517450	3517455		0.261027
NC_000913	3517455	3517460		0.240193
NC_000913	3517460	3517465		0.214253
NC_000913	3517465	3517470		0.192223
NC_000913	3517470	3517475		0.139425
NC_000913	3517475	3517480		0.159159
NC_000913	3517480	3517485		0.109278
NC_000913	3517485	3517490		0.101976
NC_000913	3517490	3517495		0.079190
NC_000913	3517495	3517500		0.074635
NC_000913	3517500	3517505		0.073923
NC_000913	3517505	3517510		0.072438
NC_000913	3517510	3517515		0.064823
NC_000913	3517515	3517520		0.061965
NC_000913	3517520	3517525		0.061711
NC_000913	3517525	3517530		0.051008
NC_000913	3517530	3517535		0.053352
NC_000913	3517535	3517540		0.040971
NC_000913	3517540	3517545		0.031358
NC_000913	3517545	3517550		0.026178
NC_000913	3517550	3517555		0.025333
NC_000913	3517555	3517560		0.022694
NC_000913	3517560	3517565		0.020406
NC_000913	3517565	3517570		0.020292
NC_000913	3517570	3517575		0.019373
NC_000913	3517575	3517580		0.011203
NC_000913	3517580	3517585		0.007638
NC_000913	3517585	3517590		0.008108
NC_000913	3517590	3517595		0.007791
NC_000913	3517595	3517600		0.009154
NC_000913	3517600	3517605		0.008689
NC_000913	3517605	3517610		0.011177
NC_000913	3517610	3517615		0.014749
NC_000913	3517615	3517620		0.015870
NC_000913	3517620	3517625		0.019841
NC_000913	3517625	3517630		0.054501
NC_000913	3517630	3517635		0.080327
NC_000913	3517635	3517640		0.062207
NC_000913	3517640	3517645		0.047289
NC_000913	3517645	3517650		0.047661
NC_000913	3517650	3517655		0.048876
NC_000913	3517655	3517660		0.045370
NC_000913	3517660	3517665		0.046382
NC_000913	3517665	3517670		0.050559
NC_000913	3517670	3517675		0.058970
NC_000913	3517675	3517680		0.078270
NC_000913	3517680	3517685		0.081159
NC_000913	3517685	3517690		0.086211
NC_000913	3517690	3517695		0.130102
NC_000913	3517695	3517700		0.210083
NC_000913	3517700	3517705		0.258127
NC_000913	3517705	3517710		0.311565
NC_000913	3517710	3517715		0.338267
NC_000913	3517715	3517720		0.332343
NC_000913	3517720	3517725		0.300479
NC_000913	3517725	3517730		0.360548
NC_000913	3517730	3517735		0.436046
NC_000913	3517735	3517740		0.532338
NC_000913	3517740	3517745		0.589233
NC_000913	3517745	3517750		0.613401
NC_000913	3517750	3517755		0.641857
NC_000913	3517755	3517760		0.697707
NC_000913	3517760	3517765		0.727074
NC_000913	3517765	3517770		0.819832
NC_000913	3517770	3517775		0.612930
NC_000913	3517775	3517780		0.346598
NC_000913	3517780	3517785		0.250053
NC_000913	3517785	3517790		0.235819
NC_000913	3517790	3517795		0.219780
NC_000913	3517795	3517800		0.217620
NC_000913	3517800	3517805		0.327964
NC_000913	3517805	3517810		0.351832
NC_000913	3517810	3517815		0.423974
NC_000913	3517815	3517820		0.729592
NC_000913	3517820	3517825		0.695958
NC_000913	3517825	3517830		0.586498
NC_000913	3517830	3517835		0.526722
NC_000913	3517835	3517840		0.477729
NC_000913	3517840	3517845		0.473811
NC_000913	3517845	3517850		0.437716
NC_000913	3517850	3517855		0.434710
NC_000913	3517855	3517860		0.433188
NC_000913	3517860	3517865		0.378263
NC_000913	3517865	3517870		0.534943
NC_000913	3517870	3517875		0.438366
NC_000913	3517875	3517880		0.430646
NC_000913	3517880	3517885		0.486730
NC_000913	3517885	3517890		0.485873
NC_000913	3517890	3517895		0.537778
NC_000913	3517895	3517900		0.488744
NC_000913	3517900	3517905		0.500407
NC_000913	3517905	3517910		0.540366
NC_000913	3517910	3517915		0.499777
NC_000913	3517915	3517920		0.555950
NC_000913	3517920	3517925		0.449533
NC_000913	3517925	3517930		0.496449
NC_000913	3517930	3517935		0.366267
NC_000913	3517935	3517940		0.224961
NC_000913	3517940	3517945		0.168056
NC_000913	3517945	3517950		0.163047
NC_000913	3517950	3517955		0.168479
NC_000913	3517955	3517960		0.181177
NC_000913	3517960	3517965		0.199647
NC_000913	3517965	3517970		0.201811
NC_000913	3517970	3517975		0.230294
NC_000913	3517975	3517980		0.257323
NC_000913	3517980	3517985		0.359533
NC_000913	3517985	3517990		0.321345
NC_000913	3517990	3517995		0.300510
NC_000913	3517995	3518000		0.239903
NC_000913	3518000	3518005		0.239563
NC_000913	3518005	3518010		0.214651
NC_000913	3518010	3518015		0.218135
NC_000913	3518015	3518020		0.226047
NC_000913	3518020	3518025		0.218717
NC_000913	3518025	3518030		0.326808
NC_000913	3518030	3518035		0.269074
NC_000913	3518035	3518040		0.281297
NC_000913	3518040	3518045		0.224846
NC_000913	3518045	3518050		0.200233
NC_000913	3518050	3518055		0.157875
NC_000913	3518055	3518060		0.105966
NC_000913	3518060	3518065		0.100291
NC_000913	3518065	3518070		0.127863
NC_000913	3518070	3518075		0.141482
NC_000913	3518075	3518080		0.147124
NC_000913	3518080	3518085		0.292556
NC_000913	3518085	3518090		0.210750
NC_000913	3518090	3518095		0.218884
NC_000913	3518095	3518100		0.210412
NC_000913	3518100	3518105		0.190494
NC_000913	3518105	3518110		0.171860
NC_000913	3518110	3518115		0.205683
NC_000913	3518115	3518120		0.161852
NC_000913	3518120	3518125		0.165039
NC_000913	3518125	3518130		0.158272
NC_000913	3518130	3518135		0.147563
NC_000913	3518135	3518140		0.151850
NC_000913	3518140	3518145		0.130241
NC_000913	3518145	3518150		0.141210
NC_000913	3518150	3518155		0.144414
NC_000913	3518155	3518160		0.135670
NC_000913	3518160	3518165		0.159888
NC_000913	3518165	3518170		0.135678
NC_000913	3518170	3518175		0.144135
NC_000913	3518175	3518180		0.130698
NC_000913	3518180	3518185		0.137029
NC_000913	3518185	3518190		0.138829
NC_000913	3518190	3518195		0.144175
NC_000913	3518195	3518200		0.182169
NC_000913	3518200	3518205		0.208039
NC_000913	3518205	3518210		0.214367
NC_000913	3518210	3518215		0.219703
NC_000913	3518215	3518220		0.200293
NC_000913	3518220	3518225		0.226856
NC_000913	3518225	3518230		0.148119
NC_000913	3518230	3518235		0.130177
NC_000913	3518235	3518240		0.143942
NC_000913	3518240	3518245		0.159603
NC_000913	3518245	3518250		0.157602
NC_000913	3518250	3518255		0.128129
NC_000913	3518255	3518260		0.125080
NC_000913	3518260	3518265		0.147135
NC_000913	3518265	3518270		0.194036
NC_000913	3518270	3518275		0.150094
NC_000913	3518275	3518280		0.147703
NC_000913	3518280	3518285		0.179491
NC_000913	3518285	3518290		0.180502
NC_000913	3518290	3518295		0.166096
NC_000913	3518295	3518300		0.165443
NC_000913	3518300	3518305		0.111108
NC_000913	3518305	3518310		0.065413
NC_000913	3518310	3518315		0.046517
NC_000913	3518315	3518320		0.038629
NC_000913	3518320	3518325		0.039033
NC_000913	3518325	3518330		0.031767
NC_000913	3518330	3518335		0.029130
NC_000913	3518335	3518340		0.052663
NC_000913	3518340	3518345		0.072195
NC_000913	3518345	3518350		0.064659
NC_000913	3518350	3518355		0.061743
NC_000913	3518355	3518360		0.065864
NC_000913	3518360	3518365		0.063440
NC_000913	3518365	3518370		0.058512
NC_000913	3518370	3518375		0.054808
NC_000913	3518375	3518380		0.042034
NC_000913	3518380	3518385		0.032440
NC_000913	3518385	3518390		0.029474
NC_000913	3518390	3518395		0.020877
NC_000913	3518395	3518400		0.027916
NC_000913	3518400	3518405		0.058018
NC_000913	3518405	3518410		0.061130
NC_000913	3518410	3518415		0.087222
NC_000913	3518415	3518420		0.102728
NC_000913	3518420	3518425		0.386131
NC_000913	3518425	3518430		0.455230
NC_000913	3518430	3518435		0.448534
NC_000913	3518435	3518440		0.380857
NC_000913	3518440	3518445		0.342378
NC_000913	3518445	3518450		0.328413
NC_000913	3518450	3518455		0.292126
NC_000913	3518455	3518460		0.332201
NC_000913	3518460	3518465		0.382376
NC_000913	3518465	3518470		0.570034
NC_000913	3518470	3518475		0.716124
NC_000913	3518475	3518480		1.349200
NC_000913	3518480	3518485		1.542275
NC_000913	3518485	3518490		1.900378
NC_000913	3518490	3518495		1.757692
NC_000913	3518495	3518500		1.784522
NC_000913	3518500	3518505		1.813453
NC_000913	3518505	3518510		1.871603
NC_000913	3518510	3518515		2.004585
NC_000913	3518515	3518520		2.019057
NC_000913	3518520	3518525		1.980392
NC_000913	3518525	3518530		1.932773
NC_000913	3518530	3518535		2.515794
NC_000913	3518535	3518540		2.642918
NC_000913	3518540	3518545		2.535221
NC_000913	3518545	3518550		2.153389
NC_000913	3518550	3518555		1.892492
NC_000913	3518555	3518560		1.703188
NC_000913	3518560	3518565		1.388451
NC_000913	3518565	3518570		0.752520
NC_000913	3518570	3518575		0.775922
NC_000913	3518575	3518580		0.787362
NC_000913	3518580	3518585		0.564886
NC_000913	3518585	3518590		0.600928
NC_000913	3518590	3518595		0.632473
NC_000913	3518595	3518600		0.551523
NC_000913	3518600	3518605		0.500126
NC_000913	3518605	3518610		0.426372
NC_000913	3518610	3518615		0.320695
NC_000913	3518615	3518620		0.265010
NC_000913	3518620	3518625		0.204155
NC_000913	3518625	3518630		0.252265
NC_000913	3518630	3518635		0.274163
NC_000913	3518635	3518640		0.343217
NC_000913	3518640	3518645		0.297292
NC_000913	3518645	3518650		0.344901
NC_000913	3518650	3518655		0.290054
NC_000913	3518655	3518660		0.166227
NC_000913	3518660	3518665		0.176133
NC_000913	3518665	3518670		0.190371
NC_000913	3518670	3518675		0.212468
NC_000913	3518675	3518680		0.193008
NC_000913	3518680	3518685		0.192919
NC_000913	3518685	3518690		0.258515
NC_000913	3518690	3518695		0.342078
NC_000913	3518695	3518700		0.324510
NC_000913	3518700	3518705		0.335907
NC_000913	3518705	3518710		0.292445
NC_000913	3518710	3518715		0.270079
NC_000913	3518715	3518720		0.349033
NC_000913	3518720	3518725		0.402656
NC_000913	3518725	3518730		0.405143
NC_000913	3518730	3518735		0.476185
NC_000913	3518735	3518740		0.575212
NC_000913	3518740	3518745		0.675144
NC_000913	3518745	3518750		1.024424
NC_000913	3518750	3518755		1.017197
NC_000913	3518755	3518760		0.949740
NC_000913	3518760	3518765		0.693445
NC_000913	3518765	3518770		0.297677
NC_000913	3518770	3518775		0.244273
NC_000913	3518775	3518780		0.253680
NC_000913	3518780	3518785		0.230063
NC_000913	3518785	3518790		0.174891
NC_000913	3518790	3518795		0.202646
NC_000913	3518795	3518800		0.261590
NC_000913	3518800	3518805		0.266847
NC_000913	3518805	3518810		0.380731
NC_000913	3518810	3518815		0.228204
NC_000913	3518815	3518820		0.112258
NC_000913	3518820	3518825		0.102488
NC_000913	3518825	3518830		0.091320
NC_000913	3518830	3518835		0.085895
NC_000913	3518835	3518840		0.091487
NC_000913	3518840	3518845		0.158423
NC_000913	3518845	3518850		0.204898
NC_000913	3518850	3518855		0.234906
NC_000913	3518855	3518860		0.403180
NC_000913	3518860	3518865		0.442861
NC_000913	3518865	3518870		0.221776
NC_000913	3518870	3518875		0.154209
NC_000913	3518875	3518880		0.131097
NC_000913	3518880	3518885		0.133789
NC_000913	3518885	3518890		0.124502
NC_000913	3518890	3518895		0.126119
NC_000913	3518895	3518900		0.146300
NC_000913	3518900	3518905		0.142735
NC_000913	3518905	3518910		0.137536
NC_000913	3518910	3518915		0.281373
NC_000913	3518915	3518920		0.299121
NC_000913	3518920	3518925		0.307133
NC_000913	3518925	3518930		0.404307
NC_000913	3518930	3518935		0.589270
NC_000913	3518935	3518940		0.684500
NC_000913	3518940	3518945		0.814221
NC_000913	3518945	3518950		1.324326
NC_000913	3518950	3518955		2.400638
NC_000913	3518955	3518960		2.238910
NC_000913	3518960	3518965		1.902834
NC_000913	3518965	3518970		1.645609
NC_000913	3518970	3518975		1.466179
NC_000913	3518975	3518980		1.321263
NC_000913	3518980	3518985		0.873426
NC_000913	3518985	3518990		0.468618
NC_000913	3518990	3518995		0.261348
NC_000913	3518995	3519000		0.231123
NC_000913	3519000	3519005		0.181467
NC_000913	3519005	3519010		0.163290
NC_000913	3519010	3519015		0.113952
NC_000913	3519015	3519020		0.106107
NC_000913	3519020	3519025		0.095415
NC_000913	3519025	3519030		0.074894
NC_000913	3519030	3519035		0.057333
NC_000913	3519035	3519040		0.044923
NC_000913	3519040	3519045		0.037368
NC_000913	3519045	3519050		0.020578
NC_000913	3519050	3519055		0.008748
NC_000913	3519055	3519060		0.005641
NC_000913	3519060	3519065		0.003938
NC_000913	3519065	3519070		0.003585
NC_000913	3519070	3519075		0.003710
NC_000913	3519075	3519080		0.002805
NC_000913	3519080	3519085		0.000895
NC_000913	3519085	3519090		0.000754
NC_000913	3519090	3519095		0.000829
NC_000913	3519095	3519100		0.000849
NC_000913	3519100	3519105		0.000532
NC_000913	3519105	3519110		0.000432
NC_000913	3519110	3519115		0.000378
NC_000913	3519115	3519120		0.000326
NC_000913	3519120	3519125		0.000328
NC_000913	3519125	3519130		0.000350
NC_000913	3519130	3519135		0.000554
NC_000913	3519135	3519140		0.000842
NC_000913	3519140	3519145		0.001469
NC_000913	3519145	3519150		0.004542
NC_000913	3519150	3519155		0.012648
NC_000913	3519155	3519160		0.009382
NC_000913	3519160	3519165		0.010839
NC_000913	3519165	3519170		0.008954
NC_000913	3519170	3519175		0.008033
NC_000913	3519175	3519180		0.008300
NC_000913	3519180	3519185		0.011642
NC_000913	3519185	3519190		0.033028
NC_000913	3519190	3519195		0.023063
NC_000913	3519195	3519200		0.032787
NC_000913	3519200	3519205		0.027381
NC_000913	3519205	3519210		0.180546
NC_000913	3519210	3519215		0.177757
NC_000913	3519215	3519220		0.205914
NC_000913	3519220	3519225		0.212439
NC_000913	3519225	3519230		0.181480
NC_000913	3519230	3519235		0.126591
NC_000913	3519235	3519240		0.099004
NC_000913	3519240	3519245		0.087794
NC_000913	3519245	3519250		0.077300
NC_000913	3519250	3519255		0.076295
NC_000913	3519255	3519260		0.077825
NC_000913	3519260	3519265		0.094159
NC_000913	3519265	3519270		0.096043
NC_000913	3519270	3519275		0.098101
NC_000913	3519275	3519280		0.151225
NC_000913	3519280	3519285		0.148414
NC_000913	3519285	3519290		0.142949
NC_000913	3519290	3519295		0.139000
NC_000913	3519295	3519300		0.159565
NC_000913	3519300	3519305		0.167276
NC_000913	3519305	3519310		0.166404
NC_000913	3519310	3519315		0.207147
NC_000913	3519315	3519320		0.220045
NC_000913	3519320	3519325		0.233784
NC_000913	3519325	3519330		0.300794
NC_000913	3519330	3519335		0.334418
NC_000913	3519335	3519340		0.375475
NC_000913	3519340	3519345		0.460455
NC_000913	3519345	3519350		0.439817
NC_000913	3519350	3519355		0.414957
NC_000913	3519355	3519360		0.418770
NC_000913	3519360	3519365		0.443739
NC_000913	3519365	3519370		0.469594
NC_000913	3519370	3519375		0.516479
NC_000913	3519375	3519380		0.605240
NC_000913	3519380	3519385		0.690374
NC_000913	3519385	3519390		0.800783
NC_000913	3519390	3519395		0.940789
NC_000913	3519395	3519400		1.160645
NC_000913	3519400	3519405		1.448245
NC_000913	3519405	3519410		1.452464
NC_000913	3519410	3519415		1.562465
NC_000913	3519415	3519420		2.186303
NC_000913	3519420	3519425		2.684365
NC_000913	3519425	3519430		2.129530
NC_000913	3519430	3519435		2.128225
NC_000913	3519435	3519440		2.093288
NC_000913	3519440	3519445		2.111583
NC_000913	3519445	3519450		1.944308
NC_000913	3519450	3519455		1.796987
NC_000913	3519455	3519460		1.722626
NC_000913	3519460	3519465		1.660810
NC_000913	3519465	3519470		1.660933
NC_000913	3519470	3519475		1.632281
NC_000913	3519475	3519480		1.628688
NC_000913	3519480	3519485		1.690100
NC_000913	3519485	3519490		1.677898
NC_000913	3519490	3519495		1.876462
NC_000913	3519495	3519500		1.780101
NC_000913	3519500	3519505		1.711135
NC_000913	3519505	3519510		1.826503
NC_000913	3519510	3519515		1.790085
NC_000913	3519515	3519520		1.886005
NC_000913	3519520	3519525		1.721916
NC_000913	3519525	3519530		1.588624
NC_000913	3519530	3519535		1.529446
NC_000913	3519535	3519540		1.324561
NC_000913	3519540	3519545		1.183560
NC_000913	3519545	3519550		1.076487
NC_000913	3519550	3519555		0.881593
NC_000913	3519555	3519560		0.837679
NC_000913	3519560	3519565		0.890949
NC_000913	3519565	3519570		0.797171
NC_000913	3519570	3519575		0.809099
NC_000913	3519575	3519580		0.875038
NC_000913	3519580	3519585		0.824132
NC_000913	3519585	3519590		0.792361
NC_000913	3519590	3519595		0.759785
NC_000913	3519595	3519600		0.848542
NC_000913	3519600	3519605		0.704315
NC_000913	3519605	3519610		0.587739
NC_000913	3519610	3519615		0.467547
NC_000913	3519615	3519620		0.400926
NC_000913	3519620	3519625		0.399694
NC_000913	3519625	3519630		0.393649
NC_000913	3519630	3519635		0.378131
NC_000913	3519635	3519640		0.363227
NC_000913	3519640	3519645		0.310708
NC_000913	3519645	3519650		0.287135
NC_000913	3519650	3519655		0.297734
NC_000913	3519655	3519660		0.295981
NC_000913	3519660	3519665		0.323243
NC_000913	3519665	3519670		0.377112
NC_000913	3519670	3519675		0.321450
NC_000913	3519675	3519680		0.329518
NC_000913	3519680	3519685		0.296024
NC_000913	3519685	3519690		0.224625
NC_000913	3519690	3519695		0.215725
NC_000913	3519695	3519700		0.187573
NC_000913	3519700	3519705		0.208079
NC_000913	3519705	3519710		0.178403
NC_000913	3519710	3519715		0.175583
NC_000913	3519715	3519720		0.239027
NC_000913	3519720	3519725		0.257571
NC_000913	3519725	3519730		0.274066
NC_000913	3519730	3519735		0.308752
NC_000913	3519735	3519740		0.327557
NC_000913	3519740	3519745		0.520448
NC_000913	3519745	3519750		0.605946
NC_000913	3519750	3519755		0.550504
NC_000913	3519755	3519760		0.554164
NC_000913	3519760	3519765		0.481610
NC_000913	3519765	3519770		0.512234
NC_000913	3519770	3519775		0.470168
NC_000913	3519775	3519780		0.323157
NC_000913	3519780	3519785		0.343443
NC_000913	3519785	3519790		0.331205
NC_000913	3519790	3519795		0.333919
NC_000913	3519795	3519800		0.373670
NC_000913	3519800	3519805		0.371488
NC_000913	3519805	3519810		0.338379
NC_000913	3519810	3519815		0.384783
NC_000913	3519815	3519820		0.344795
NC_000913	3519820	3519825		0.255471
NC_000913	3519825	3519830		0.223619
NC_000913	3519830	3519835		0.205573
NC_000913	3519835	3519840		0.222248
NC_000913	3519840	3519845		0.232531
NC_000913	3519845	3519850		0.256395
NC_000913	3519850	3519855		0.261674
NC_000913	3519855	3519860		0.480567
NC_000913	3519860	3519865		0.334771
NC_000913	3519865	3519870		0.319591
NC_000913	3519870	3519875		0.328807
NC_000913	3519875	3519880		0.278515
NC_000913	3519880	3519885		0.307519
NC_000913	3519885	3519890		0.166618
NC_000913	3519890	3519895		0.150318
NC_000913	3519895	3519900		0.144641
NC_000913	3519900	3519905		0.062348
NC_000913	3519905	3519910		0.068703
NC_000913	3519910	3519915		0.072959
NC_000913	3519915	3519920		0.075223
NC_000913	3519920	3519925		0.069001
NC_000913	3519925	3519930		0.198180
NC_000913	3519930	3519935		0.220391
NC_000913	3519935	3519940		0.166128
NC_000913	3519940	3519945		0.166206
NC_000913	3519945	3519950		0.174893
NC_000913	3519950	3519955		0.093090
NC_000913	3519955	3519960		0.080227
NC_000913	3519960	3519965		0.082396
NC_000913	3519965	3519970		0.078774
NC_000913	3519970	3519975		0.062109
NC_000913	3519975	3519980		0.071967
NC_000913	3519980	3519985		0.069978
NC_000913	3519985	3519990		0.097627
NC_000913	3519990	3519995		0.142625
NC_000913	3519995	3520000		0.160916
NC_000913	3520000	3520005		0.171341
NC_000913	3520005	3520010		0.158231
NC_000913	3520010	3520015		0.153645
NC_000913	3520015	3520020		0.079472
NC_000913	3520020	3520025		0.061574
NC_000913	3520025	3520030		0.059080
NC_000913	3520030	3520035		0.064177
NC_000913	3520035	3520040		0.079670
NC_000913	3520040	3520045		0.103045
NC_000913	3520045	3520050		0.108421
NC_000913	3520050	3520055		0.114196
NC_000913	3520055	3520060		0.181657
NC_000913	3520060	3520065		0.188899
NC_000913	3520065	3520070		0.149485
NC_000913	3520070	3520075		0.147368
NC_000913	3520075	3520080		0.136253
NC_000913	3520080	3520085		0.180010
NC_000913	3520085	3520090		0.140226
NC_000913	3520090	3520095		0.103409
NC_000913	3520095	3520100		0.121272
NC_000913	3520100	3520105		0.169685
NC_000913	3520105	3520110		0.168872
NC_000913	3520110	3520115		0.187528
NC_000913	3520115	3520120		0.215834
NC_000913	3520120	3520125		0.241017
NC_000913	3520125	3520130		0.265262
NC_000913	3520130	3520135		0.453646
NC_000913	3520135	3520140		0.449789
NC_000913	3520140	3520145		0.415163
NC_000913	3520145	3520150		0.330895
NC_000913	3520150	3520155		0.176020
NC_000913	3520155	3520160		0.172481
NC_000913	3520160	3520165		0.134929
NC_000913	3520165	3520170		0.127262
NC_000913	3520170	3520175		0.124931
NC_000913	3520175	3520180		0.118350
NC_000913	3520180	3520185		0.115360
NC_000913	3520185	3520190		0.131188
NC_000913	3520190	3520195		0.128936
NC_000913	3520195	3520200		0.114538
NC_000913	3520200	3520205		0.099990
NC_000913	3520205	3520210		0.097189
NC_000913	3520210	3520215		0.088979
NC_000913	3520215	3520220		0.104214
NC_000913	3520220	3520225		0.100346
NC_000913	3520225	3520230		0.185421
NC_000913	3520230	3520235		0.184343
NC_000913	3520235	3520240		0.219330
NC_000913	3520240	3520245		0.232693
NC_000913	3520245	3520250		0.257032
NC_000913	3520250	3520255		0.239579
NC_000913	3520255	3520260		0.401813
NC_000913	3520260	3520265		0.672062
NC_000913	3520265	3520270		0.848669
NC_000913	3520270	3520275		1.073580
NC_000913	3520275	3520280		0.978929
NC_000913	3520280	3520285		0.858829
NC_000913	3520285	3520290		0.797512
NC_000913	3520290	3520295		0.752777
NC_000913	3520295	3520300		0.719207
NC_000913	3520300	3520305		0.624317
NC_000913	3520305	3520310		0.581217
NC_000913	3520310	3520315		0.574104
NC_000913	3520315	3520320		0.463945
NC_000913	3520320	3520325		0.495637
NC_000913	3520325	3520330		0.461545
NC_000913	3520330	3520335		0.205828
NC_000913	3520335	3520340		0.167914
NC_000913	3520340	3520345		0.136066
NC_000913	3520345	3520350		0.172302
NC_000913	3520350	3520355		0.184879
NC_000913	3520355	3520360		0.184464
NC_000913	3520360	3520365		0.160629
NC_000913	3520365	3520370		0.150119
NC_000913	3520370	3520375		0.153571
NC_000913	3520375	3520380		0.164643
NC_000913	3520380	3520385		0.169984
NC_000913	3520385	3520390		0.201666
NC_000913	3520390	3520395		0.231829
NC_000913	3520395	3520400		0.242012
NC_000913	3520400	3520405		0.270146
NC_000913	3520405	3520410		0.388224
NC_000913	3520410	3520415		0.695276
NC_000913	3520415	3520420		0.862485
NC_000913	3520420	3520425		0.930196
NC_000913	3520425	3520430		0.891020
NC_000913	3520430	3520435		0.880331
NC_000913	3520435	3520440		0.782413
NC_000913	3520440	3520445		0.661417
NC_000913	3520445	3520450		0.517824
NC_000913	3520450	3520455		0.548888
NC_000913	3520455	3520460		0.561605
NC_000913	3520460	3520465		0.472082
NC_000913	3520465	3520470		0.398974
NC_000913	3520470	3520475		0.389122
NC_000913	3520475	3520480		0.388913
NC_000913	3520480	3520485		0.427100
NC_000913	3520485	3520490		0.363453
NC_000913	3520490	3520495		0.358013
NC_000913	3520495	3520500		0.344647
NC_000913	3520500	3520505		0.322038
NC_000913	3520505	3520510		0.378523
NC_000913	3520510	3520515		0.396769
NC_000913	3520515	3520520		0.319268
NC_000913	3520520	3520525		0.295052
NC_000913	3520525	3520530		0.143717
NC_000913	3520530	3520535		0.077207
NC_000913	3520535	3520540		0.057125
NC_000913	3520540	3520545		0.051106
NC_000913	3520545	3520550		0.051303
NC_000913	3520550	3520555		0.043181
NC_000913	3520555	3520560		0.058399
NC_000913	3520560	3520565		0.070353
NC_000913	3520565	3520570		0.103781
NC_000913	3520570	3520575		0.164526
NC_000913	3520575	3520580		0.231978
NC_000913	3520580	3520585		0.224918
NC_000913	3520585	3520590		0.166333
NC_000913	3520590	3520595		0.170509
NC_000913	3520595	3520600		0.174342
NC_000913	3520600	3520605		0.228401
NC_000913	3520605	3520610		0.245322
NC_000913	3520610	3520615		0.328995
NC_000913	3520615	3520620		0.339171
NC_000913	3520620	3520625		0.258080
NC_000913	3520625	3520630		0.274777
NC_000913	3520630	3520635		0.201246
NC_000913	3520635	3520640		0.229324
NC_000913	3520640	3520645		0.235098
NC_000913	3520645	3520650		0.249554
NC_000913	3520650	3520655		0.249449
NC_000913	3520655	3520660		0.273081
NC_000913	3520660	3520665		0.303773
NC_000913	3520665	3520670		0.376554
NC_000913	3520670	3520675		0.315118
NC_000913	3520675	3520680		0.355246
NC_000913	3520680	3520685		0.406770
NC_000913	3520685	3520690		0.446112
NC_000913	3520690	3520695		0.390378
NC_000913	3520695	3520700		0.430571
NC_000913	3520700	3520705		0.415859
NC_000913	3520705	3520710		0.406833
NC_000913	3520710	3520715		0.553205
NC_000913	3520715	3520720		0.466433
NC_000913	3520720	3520725		0.442322
NC_000913	3520725	3520730		0.366813
NC_000913	3520730	3520735		0.341902
NC_000913	3520735	3520740		0.244352
NC_000913	3520740	3520745		0.278232
NC_000913	3520745	3520750		0.261402
NC_000913	3520750	3520755		0.277815
NC_000913	3520755	3520760		0.271396
NC_000913	3520760	3520765		0.263109
NC_000913	3520765	3520770		0.271658
NC_000913	3520770	3520775		0.345360
NC_000913	3520775	3520780		0.239446
NC_000913	3520780	3520785		0.248508
NC_000913	3520785	3520790		0.242661
NC_000913	3520790	3520795		0.193746
NC_000913	3520795	3520800		0.202172
NC_000913	3520800	3520805		0.141319
NC_000913	3520805	3520810		0.138363
NC_000913	3520810	3520815		0.144522
NC_000913	3520815	3520820		0.087329
NC_000913	3520820	3520825		0.067901
NC_000913	3520825	3520830		0.042078
NC_000913	3520830	3520835		0.040637
NC_000913	3520835	3520840		0.043294
NC_000913	3520840	3520845		0.058657
NC_000913	3520845	3520850		0.073245
NC_000913	3520850	3520855		0.087825
NC_000913	3520855	3520860		0.078098
NC_000913	3520860	3520865		0.199782
NC_000913	3520865	3520870		0.091424
NC_000913	3520870	3520875		0.069708
NC_000913	3520875	3520880		0.061455
NC_000913	3520880	3520885		0.069506
NC_000913	3520885	3520890		0.062174
NC_000913	3520890	3520895		0.070534
NC_000913	3520895	3520900		0.057395
NC_000913	3520900	3520905		0.112916
NC_000913	3520905	3520910		0.123271
NC_000913	3520910	3520915		0.153054
NC_000913	3520915	3520920		0.166503
NC_000913	3520920	3520925		0.171030
NC_000913	3520925	3520930		0.326554
NC_000913	3520930	3520935		0.254949
NC_000913	3520935	3520940		0.255916
NC_000913	3520940	3520945		0.189603
NC_000913	3520945	3520950		0.199681
NC_000913	3520950	3520955		0.210510
NC_000913	3520955	3520960		0.153838
NC_000913	3520960	3520965		0.181797
NC_000913	3520965	3520970		0.183465
NC_000913	3520970	3520975		0.183180
NC_000913	3520975	3520980		0.193570
NC_000913	3520980	3520985		0.153653
NC_000913	3520985	3520990		0.163875
NC_000913	3520990	3520995		0.193661
NC_000913	3520995	3521000		0.146992
NC_000913	3521000	3521005		0.077885
NC_000913	3521005	3521010		0.081593
NC_000913	3521010	3521015		0.102020
NC_000913	3521015	3521020		0.106895
NC_000913	3521020	3521025		0.134169
NC_000913	3521025	3521030		0.148631
NC_000913	3521030	3521035		0.181900
NC_000913	3521035	3521040		0.279645
NC_000913	3521040	3521045		0.426402
NC_000913	3521045	3521050		0.409014
NC_000913	3521050	3521055		0.347463
NC_000913	3521055	3521060		0.267985
NC_000913	3521060	3521065		0.294947
NC_000913	3521065	3521070		0.318539
NC_000913	3521070	3521075		0.282295
NC_000913	3521075	3521080		0.242167
NC_000913	3521080	3521085		0.208208
NC_000913	3521085	3521090		0.158774
NC_000913	3521090	3521095		0.189756
NC_000913	3521095	3521100		0.212838
NC_000913	3521100	3521105		0.223311
NC_000913	3521105	3521110		0.205074
NC_000913	3521110	3521115		0.232882
NC_000913	3521115	3521120		0.293030
NC_000913	3521120	3521125		0.300515
NC_000913	3521125	3521130		0.303586
NC_000913	3521130	3521135		0.302239
NC_000913	3521135	3521140		0.401048
NC_000913	3521140	3521145		0.397703
NC_000913	3521145	3521150		0.362547
NC_000913	3521150	3521155		0.269842
NC_000913	3521155	3521160		0.348186
NC_000913	3521160	3521165		0.326816
NC_000913	3521165	3521170		0.379280
NC_000913	3521170	3521175		0.367462
NC_000913	3521175	3521180		0.420920
NC_000913	3521180	3521185		0.425700
NC_000913	3521185	3521190		0.461191
NC_000913	3521190	3521195		0.472244
NC_000913	3521195	3521200		0.432228
NC_000913	3521200	3521205		0.467089
NC_000913	3521205	3521210		0.464453
NC_000913	3521210	3521215		0.503523
NC_000913	3521215	3521220		0.440375
NC_000913	3521220	3521225		0.389351
NC_000913	3521225	3521230		0.346514
NC_000913	3521230	3521235		0.364488
NC_000913	3521235	3521240		0.384803
NC_000913	3521240	3521245		0.360182
NC_000913	3521245	3521250		0.369981
NC_000913	3521250	3521255		0.356729
NC_000913	3521255	3521260		0.313116
NC_000913	3521260	3521265		0.347358
NC_000913	3521265	3521270		0.336294
NC_000913	3521270	3521275		0.323864
NC_000913	3521275	3521280		0.335033
NC_000913	3521280	3521285		0.308063
NC_000913	3521285	3521290		0.309356
NC_000913	3521290	3521295		0.292632
NC_000913	3521295	3521300		0.247805
NC_000913	3521300	3521305		0.210805
NC_000913	3521305	3521310		0.144950
NC_000913	3521310	3521315		0.144796
NC_000913	3521315	3521320		0.089549
NC_000913	3521320	3521325		0.073671
NC_000913	3521325	3521330		0.066230
NC_000913	3521330	3521335		0.054046
NC_000913	3521335	3521340		0.065006
NC_000913	3521340	3521345		0.070786
NC_000913	3521345	3521350		0.131969
NC_000913	3521350	3521355		0.160537
NC_000913	3521355	3521360		0.229800
NC_000913	3521360	3521365		0.226827
NC_000913	3521365	3521370		0.258683
NC_000913	3521370	3521375		0.261178
NC_000913	3521375	3521380		0.076787
NC_000913	3521380	3521385		0.059117
NC_000913	3521385	3521390		0.022748
NC_000913	3521390	3521395		0.013403
NC_000913	3521395	3521400		0.013264
NC_000913	3521400	3521405		0.009635
NC_000913	3521405	3521410		0.009171
NC_000913	3521410	3521415		0.009448
NC_000913	3521415	3521420		0.014016
NC_000913	3521420	3521425		0.019081
NC_000913	3521425	3521430		0.034038
NC_000913	3521430	3521435		0.045034
NC_000913	3521435	3521440		0.052030
NC_000913	3521440	3521445		0.082991
NC_000913	3521445	3521450		0.190577
NC_000913	3521450	3521455		0.245299
NC_000913	3521455	3521460		0.280652
NC_000913	3521460	3521465		0.278907
NC_000913	3521465	3521470		0.314753
NC_000913	3521470	3521475		0.126266
NC_000913	3521475	3521480		0.102394
NC_000913	3521480	3521485		0.083411
NC_000913	3521485	3521490		0.063375
NC_000913	3521490	3521495		0.061282
NC_000913	3521495	3521500		0.055367
NC_000913	3521500	3521505		0.051305
NC_000913	3521505	3521510		0.064701
NC_000913	3521510	3521515		0.080994
NC_000913	3521515	3521520		0.105888
NC_000913	3521520	3521525		0.119282
NC_000913	3521525	3521530		0.191286
NC_000913	3521530	3521535		0.223484
NC_000913	3521535	3521540		0.166286
NC_000913	3521540	3521545		0.149785
NC_000913	3521545	3521550		0.139785
NC_000913	3521550	3521555		0.144501
NC_000913	3521555	3521560		0.141037
NC_000913	3521560	3521565		0.152325
NC_000913	3521565	3521570		0.191255
NC_000913	3521570	3521575		0.283221
NC_000913	3521575	3521580		0.277836
NC_000913	3521580	3521585		0.385517
NC_000913	3521585	3521590		0.354096
NC_000913	3521590	3521595		0.238966
NC_000913	3521595	3521600		0.214416
NC_000913	3521600	3521605		0.206212
NC_000913	3521605	3521610		0.185014
NC_000913	3521610	3521615		0.178350
NC_000913	3521615	3521620		0.166711
NC_000913	3521620	3521625		0.165773
NC_000913	3521625	3521630		0.187244
NC_000913	3521630	3521635		0.276510
NC_000913	3521635	3521640		0.383559
NC_000913	3521640	3521645		0.317379
NC_000913	3521645	3521650		0.335280
NC_000913	3521650	3521655		0.338581
NC_000913	3521655	3521660		0.354932
NC_000913	3521660	3521665		0.293040
NC_000913	3521665	3521670		0.252140
NC_000913	3521670	3521675		0.284251
NC_000913	3521675	3521680		0.268983
NC_000913	3521680	3521685		0.251140
NC_000913	3521685	3521690		0.300715
NC_000913	3521690	3521695		0.182205
NC_000913	3521695	3521700		0.172352
NC_000913	3521700	3521705		0.144048
NC_000913	3521705	3521710		0.120014
NC_000913	3521710	3521715		0.107171
NC_000913	3521715	3521720		0.103837
NC_000913	3521720	3521725		0.115340
NC_000913	3521725	3521730		0.135472
NC_000913	3521730	3521735		0.146794
NC_000913	3521735	3521740		0.193369
NC_000913	3521740	3521745		0.242619
NC_000913	3521745	3521750		0.264017
NC_000913	3521750	3521755		0.305067
NC_000913	3521755	3521760		0.286581
NC_000913	3521760	3521765		0.282290
NC_000913	3521765	3521770		0.251654
NC_000913	3521770	3521775		0.248489
NC_000913	3521775	3521780		0.435237
NC_000913	3521780	3521785		0.374183
NC_000913	3521785	3521790		0.353520
NC_000913	3521790	3521795		0.358169
NC_000913	3521795	3521800		0.455023
NC_000913	3521800	3521805		0.401301
NC_000913	3521805	3521810		0.384101
NC_000913	3521810	3521815		0.368210
NC_000913	3521815	3521820		0.268363
NC_000913	3521820	3521825		0.264716
NC_000913	3521825	3521830		0.246245
NC_000913	3521830	3521835		0.235232
NC_000913	3521835	3521840		0.239290
NC_000913	3521840	3521845		0.247342
NC_000913	3521845	3521850		0.312339
NC_000913	3521850	3521855		0.408564
NC_000913	3521855	3521860		0.523228
NC_000913	3521860	3521865		0.290876
NC_000913	3521865	3521870		0.278888
NC_000913	3521870	3521875		0.094316
NC_000913	3521875	3521880		0.098370
NC_000913	3521880	3521885		0.094054
NC_000913	3521885	3521890		0.097627
NC_000913	3521890	3521895		0.103521
NC_000913	3521895	3521900		0.219687
NC_000913	3521900	3521905		0.301310
NC_000913	3521905	3521910		0.363697
NC_000913	3521910	3521915		0.297467
NC_000913	3521915	3521920		0.293114
NC_000913	3521920	3521925		0.293314
NC_000913	3521925	3521930		0.274691
NC_000913	3521930	3521935		0.246716
NC_000913	3521935	3521940		0.253212
NC_000913	3521940	3521945		0.308791
NC_000913	3521945	3521950		0.295136
NC_000913	3521950	3521955		0.323678
NC_000913	3521955	3521960		0.309273
NC_000913	3521960	3521965		0.309875
NC_000913	3521965	3521970		0.300578
NC_000913	3521970	3521975		0.324862
NC_000913	3521975	3521980		0.252732
NC_000913	3521980	3521985		0.222355
NC_000913	3521985	3521990		0.185164
NC_000913	3521990	3521995		0.182925
NC_000913	3521995	3522000		0.193583
NC_000913	3522000	3522005		0.193098
NC_000913	3522005	3522010		0.208404
NC_000913	3522010	3522015		0.177245
NC_000913	3522015	3522020		0.220124
NC_000913	3522020	3522025		0.170456
NC_000913	3522025	3522030		0.185678
NC_000913	3522030	3522035		0.205134
NC_000913	3522035	3522040		0.201512
NC_000913	3522040	3522045		0.208661
NC_000913	3522045	3522050		0.331513
NC_000913	3522050	3522055		0.349743
NC_000913	3522055	3522060		0.340168
NC_000913	3522060	3522065		0.351358
NC_000913	3522065	3522070		0.357417
NC_000913	3522070	3522075		0.319940
NC_000913	3522075	3522080		0.194072
NC_000913	3522080	3522085		0.178351
NC_000913	3522085	3522090		0.195902
NC_000913	3522090	3522095		0.326255
NC_000913	3522095	3522100		0.319351
NC_000913	3522100	3522105		0.355316
NC_000913	3522105	3522110		0.253937
NC_000913	3522110	3522115		0.193085
NC_000913	3522115	3522120		0.195924
NC_000913	3522120	3522125		0.168473
NC_000913	3522125	3522130		0.169964
NC_000913	3522130	3522135		0.163528
NC_000913	3522135	3522140		0.155376
NC_000913	3522140	3522145		0.158947
NC_000913	3522145	3522150		0.314052
NC_000913	3522150	3522155		0.230138
NC_000913	3522155	3522160		0.229703
NC_000913	3522160	3522165		0.240603
NC_000913	3522165	3522170		0.247779
NC_000913	3522170	3522175		0.218696
NC_000913	3522175	3522180		0.207769
NC_000913	3522180	3522185		0.208571
NC_000913	3522185	3522190		0.218361
NC_000913	3522190	3522195		0.235790
NC_000913	3522195	3522200		0.218989
NC_000913	3522200	3522205		0.267439
NC_000913	3522205	3522210		0.389076
NC_000913	3522210	3522215		0.464086
NC_000913	3522215	3522220		0.489749
NC_000913	3522220	3522225		0.624235
NC_000913	3522225	3522230		0.640124
NC_000913	3522230	3522235		0.684594
NC_000913	3522235	3522240		0.457139
NC_000913	3522240	3522245		0.395575
NC_000913	3522245	3522250		0.350049
NC_000913	3522250	3522255		0.303441
NC_000913	3522255	3522260		0.270900
NC_000913	3522260	3522265		0.340030
NC_000913	3522265	3522270		0.194602
NC_000913	3522270	3522275		0.193376
NC_000913	3522275	3522280		0.168967
NC_000913	3522280	3522285		0.158432
NC_000913	3522285	3522290		0.132426
NC_000913	3522290	3522295		0.142517
NC_000913	3522295	3522300		0.175506
NC_000913	3522300	3522305		0.088694
NC_000913	3522305	3522310		0.086985
NC_000913	3522310	3522315		0.092112
NC_000913	3522315	3522320		0.074910
NC_000913	3522320	3522325		0.074981
NC_000913	3522325	3522330		0.065001
NC_000913	3522330	3522335		0.057056
NC_000913	3522335	3522340		0.059517
NC_000913	3522340	3522345		0.091923
NC_000913	3522345	3522350		0.102297
NC_000913	3522350	3522355		0.114909
NC_000913	3522355	3522360		0.175634
NC_000913	3522360	3522365		0.323876
NC_000913	3522365	3522370		0.245767
NC_000913	3522370	3522375		0.252509
NC_000913	3522375	3522380		0.258057
NC_000913	3522380	3522385		0.256835
NC_000913	3522385	3522390		0.231667
NC_000913	3522390	3522395		0.222788
NC_000913	3522395	3522400		0.191119
NC_000913	3522400	3522405		0.177959
NC_000913	3522405	3522410		0.176690
NC_000913	3522410	3522415		0.164135
NC_000913	3522415	3522420		0.170703
NC_000913	3522420	3522425		0.116907
NC_000913	3522425	3522430		0.104830
NC_000913	3522430	3522435		0.088324
NC_000913	3522435	3522440		0.093199
NC_000913	3522440	3522445		0.061684
NC_000913	3522445	3522450		0.056887
NC_000913	3522450	3522455		0.054668
NC_000913	3522455	3522460		0.076311
NC_000913	3522460	3522465		0.096268
NC_000913	3522465	3522470		0.088885
NC_000913	3522470	3522475		0.095019
NC_000913	3522475	3522480		0.116195
NC_000913	3522480	3522485		0.248816
NC_000913	3522485	3522490		0.149268
NC_000913	3522490	3522495		0.159772
NC_000913	3522495	3522500		0.160491
NC_000913	3522500	3522505		0.179631
NC_000913	3522505	3522510		0.181741
NC_000913	3522510	3522515		0.253812
NC_000913	3522515	3522520		0.310963
NC_000913	3522520	3522525		0.314892
NC_000913	3522525	3522530		0.297946
NC_000913	3522530	3522535		0.362426
NC_000913	3522535	3522540		0.332247
NC_000913	3522540	3522545		0.194358
NC_000913	3522545	3522550		0.136658
NC_000913	3522550	3522555		0.120863
NC_000913	3522555	3522560		0.118516
NC_000913	3522560	3522565		0.127801
NC_000913	3522565	3522570		0.118076
NC_000913	3522570	3522575		0.155990
NC_000913	3522575	3522580		0.187157
NC_000913	3522580	3522585		0.181636
NC_000913	3522585	3522590		0.152371
NC_000913	3522590	3522595		0.163728
NC_000913	3522595	3522600		0.170773
NC_000913	3522600	3522605		0.204173
NC_000913	3522605	3522610		0.247282
NC_000913	3522610	3522615		0.244287
NC_000913	3522615	3522620		0.261671
NC_000913	3522620	3522625		0.329196
NC_000913	3522625	3522630		0.147173
NC_000913	3522630	3522635		0.150016
NC_000913	3522635	3522640		0.068119
NC_000913	3522640	3522645		0.069569
NC_000913	3522645	3522650		0.066778
NC_000913	3522650	3522655		0.067804
NC_000913	3522655	3522660		0.075875
NC_000913	3522660	3522665		0.117888
NC_000913	3522665	3522670		0.131303
NC_000913	3522670	3522675		0.193373
NC_000913	3522675	3522680		0.197003
NC_000913	3522680	3522685		0.194117
NC_000913	3522685	3522690		0.204068
NC_000913	3522690	3522695		0.166872
NC_000913	3522695	3522700		0.180397
NC_000913	3522700	3522705		0.175812
NC_000913	3522705	3522710		0.191109
NC_000913	3522710	3522715		0.255065
NC_000913	3522715	3522720		0.267389
NC_000913	3522720	3522725		0.380973
NC_000913	3522725	3522730		0.511321
NC_000913	3522730	3522735		0.606671
NC_000913	3522735	3522740		0.774955
NC_000913	3522740	3522745		0.903996
NC_000913	3522745	3522750		1.222573
NC_000913	3522750	3522755		1.266861
NC_000913	3522755	3522760		1.325333
NC_000913	3522760	3522765		1.317890
NC_000913	3522765	3522770		1.398776
NC_000913	3522770	3522775		1.533823
NC_000913	3522775	3522780		1.385862
NC_000913	3522780	3522785		1.216650
NC_000913	3522785	3522790		1.078759
NC_000913	3522790	3522795		0.801155
NC_000913	3522795	3522800		0.615661
NC_000913	3522800	3522805		0.532762
NC_000913	3522805	3522810		0.519679
NC_000913	3522810	3522815		0.504034
NC_000913	3522815	3522820		0.462412
NC_000913	3522820	3522825		0.458610
NC_000913	3522825	3522830		0.450935
NC_000913	3522830	3522835		0.434930
NC_000913	3522835	3522840		0.422495
NC_000913	3522840	3522845		0.450785
NC_000913	3522845	3522850		0.408747
NC_000913	3522850	3522855		0.338281
NC_000913	3522855	3522860		0.300434
NC_000913	3522860	3522865		0.284192
NC_000913	3522865	3522870		0.311386
NC_000913	3522870	3522875		0.330634
NC_000913	3522875	3522880		0.282144
NC_000913	3522880	3522885		0.399681
NC_000913	3522885	3522890		0.476520
NC_000913	3522890	3522895		0.539524
NC_000913	3522895	3522900		0.816073
NC_000913	3522900	3522905		0.748303
NC_000913	3522905	3522910		0.759368
NC_000913	3522910	3522915		0.568026
NC_000913	3522915	3522920		0.511954
NC_000913	3522920	3522925		0.452889
NC_000913	3522925	3522930		0.465843
NC_000913	3522930	3522935		0.434004
NC_000913	3522935	3522940		0.458422
NC_000913	3522940	3522945		0.286139
NC_000913	3522945	3522950		0.352339
NC_000913	3522950	3522955		0.234129
NC_000913	3522955	3522960		0.202845
NC_000913	3522960	3522965		0.196346
NC_000913	3522965	3522970		0.214501
NC_000913	3522970	3522975		0.205732
NC_000913	3522975	3522980		0.207795
NC_000913	3522980	3522985		0.234047
NC_000913	3522985	3522990		0.445782
NC_000913	3522990	3522995		0.322510
NC_000913	3522995	3523000		0.348633
NC_000913	3523000	3523005		0.221793
NC_000913	3523005	3523010		0.181407
NC_000913	3523010	3523015		0.122568
NC_000913	3523015	3523020		0.085184
NC_000913	3523020	3523025		0.071465
NC_000913	3523025	3523030		0.057599
NC_000913	3523030	3523035		0.057840
NC_000913	3523035	3523040		0.059253
NC_000913	3523040	3523045		0.079497
NC_000913	3523045	3523050		0.077248
NC_000913	3523050	3523055		0.143034
NC_000913	3523055	3523060		0.118295
NC_000913	3523060	3523065		0.133177
NC_000913	3523065	3523070		0.135095
NC_000913	3523070	3523075		0.080475
NC_000913	3523075	3523080		0.079697
NC_000913	3523080	3523085		0.083192
NC_000913	3523085	3523090		0.107623
NC_000913	3523090	3523095		0.099372
NC_000913	3523095	3523100		0.090971
NC_000913	3523100	3523105		0.087329
NC_000913	3523105	3523110		0.070827
NC_000913	3523110	3523115		0.109180
NC_000913	3523115	3523120		0.144030
NC_000913	3523120	3523125		0.111965
NC_000913	3523125	3523130		0.089525
NC_000913	3523130	3523135		0.075048
NC_000913	3523135	3523140		0.083035
NC_000913	3523140	3523145		0.088534
NC_000913	3523145	3523150		0.075153
NC_000913	3523150	3523155		0.059931
NC_000913	3523155	3523160		0.071505
NC_000913	3523160	3523165		0.074780
NC_000913	3523165	3523170		0.067962
NC_000913	3523170	3523175		0.075357
NC_000913	3523175	3523180		0.069599
NC_000913	3523180	3523185		0.088990
NC_000913	3523185	3523190		0.107033
NC_000913	3523190	3523195		0.092744
NC_000913	3523195	3523200		0.092409
NC_000913	3523200	3523205		0.088400
NC_000913	3523205	3523210		0.115534
NC_000913	3523210	3523215		0.132986
NC_000913	3523215	3523220		0.162031
NC_000913	3523220	3523225		0.163435
NC_000913	3523225	3523230		0.182922
NC_000913	3523230	3523235		0.137408
NC_000913	3523235	3523240		0.092230
NC_000913	3523240	3523245		0.091723
NC_000913	3523245	3523250		0.077670
NC_000913	3523250	3523255		0.058357
NC_000913	3523255	3523260		0.046053
NC_000913	3523260	3523265		0.038265
NC_000913	3523265	3523270		0.047997
NC_000913	3523270	3523275		0.051562
NC_000913	3523275	3523280		0.043480
NC_000913	3523280	3523285		0.051086
NC_000913	3523285	3523290		0.045825
NC_000913	3523290	3523295		0.097125
NC_000913	3523295	3523300		0.065185
NC_000913	3523300	3523305		0.060595
NC_000913	3523305	3523310		0.047000
NC_000913	3523310	3523315		0.043203
NC_000913	3523315	3523320		0.019572
NC_000913	3523320	3523325		0.006721
NC_000913	3523325	3523330		0.005848
NC_000913	3523330	3523335		0.007040
NC_000913	3523335	3523340		0.008078
NC_000913	3523340	3523345		0.009065
NC_000913	3523345	3523350		0.008174
NC_000913	3523350	3523355		0.008189
NC_000913	3523355	3523360		0.014600
NC_000913	3523360	3523365		0.036670
NC_000913	3523365	3523370		0.052139
NC_000913	3523370	3523375		0.056675
NC_000913	3523375	3523380		0.086482
NC_000913	3523380	3523385		0.088802
NC_000913	3523385	3523390		0.074906
NC_000913	3523390	3523395		0.078198
NC_000913	3523395	3523400		0.072411
NC_000913	3523400	3523405		0.063108
NC_000913	3523405	3523410		0.055012
NC_000913	3523410	3523415		0.080230
NC_000913	3523415	3523420		0.086882
NC_000913	3523420	3523425		0.103056
NC_000913	3523425	3523430		0.063065
NC_000913	3523430	3523435		0.048959
NC_000913	3523435	3523440		0.054357
NC_000913	3523440	3523445		0.051060
NC_000913	3523445	3523450		0.056882
NC_000913	3523450	3523455		0.048750
NC_000913	3523455	3523460		0.034415
NC_000913	3523460	3523465		0.035049
NC_000913	3523465	3523470		0.041755
NC_000913	3523470	3523475		0.019816
NC_000913	3523475	3523480		0.017954
NC_000913	3523480	3523485		0.023406
NC_000913	3523485	3523490		0.020270
NC_000913	3523490	3523495		0.020349
NC_000913	3523495	3523500		0.037333
NC_000913	3523500	3523505		0.068318
NC_000913	3523505	3523510		0.057786
NC_000913	3523510	3523515		0.042976
NC_000913	3523515	3523520		0.036757
NC_000913	3523520	3523525		0.033447
NC_000913	3523525	3523530		0.032722
NC_000913	3523530	3523535		0.034070
NC_000913	3523535	3523540		0.034966
NC_000913	3523540	3523545		0.045121
NC_000913	3523545	3523550		0.048665
NC_000913	3523550	3523555		0.060120
NC_000913	3523555	3523560		0.105883
NC_000913	3523560	3523565		0.125634
NC_000913	3523565	3523570		0.216182
NC_000913	3523570	3523575		0.271551
NC_000913	3523575	3523580		0.138938
NC_000913	3523580	3523585		0.121977
NC_000913	3523585	3523590		0.071156
NC_000913	3523590	3523595		0.047151
NC_000913	3523595	3523600		0.065600
NC_000913	3523600	3523605		0.074370
NC_000913	3523605	3523610		0.057304
NC_000913	3523610	3523615		0.062787
NC_000913	3523615	3523620		0.060494
NC_000913	3523620	3523625		0.065310
NC_000913	3523625	3523630		0.094203
NC_000913	3523630	3523635		0.080664
NC_000913	3523635	3523640		0.082668
NC_000913	3523640	3523645		0.109928
NC_000913	3523645	3523650		0.061957
NC_000913	3523650	3523655		0.056581
NC_000913	3523655	3523660		0.064381
NC_000913	3523660	3523665		0.054330
NC_000913	3523665	3523670		0.053348
NC_000913	3523670	3523675		0.049772
NC_000913	3523675	3523680		0.055121
NC_000913	3523680	3523685		0.068020
NC_000913	3523685	3523690		0.085168
NC_000913	3523690	3523695		0.189458
NC_000913	3523695	3523700		0.265312
NC_000913	3523700	3523705		0.213991
NC_000913	3523705	3523710		0.206609
NC_000913	3523710	3523715		0.206537
NC_000913	3523715	3523720		0.153096
NC_000913	3523720	3523725		0.161732
NC_000913	3523725	3523730		0.218856
NC_000913	3523730	3523735		0.213608
NC_000913	3523735	3523740		0.150767
NC_000913	3523740	3523745		0.153379
NC_000913	3523745	3523750		0.087263
NC_000913	3523750	3523755		0.071302
NC_000913	3523755	3523760		0.050570
NC_000913	3523760	3523765		0.046342
NC_000913	3523765	3523770		0.049232
NC_000913	3523770	3523775		0.053327
NC_000913	3523775	3523780		0.069657
NC_000913	3523780	3523785		0.151519
NC_000913	3523785	3523790		0.345616
NC_000913	3523790	3523795		0.360624
NC_000913	3523795	3523800		0.399283
NC_000913	3523800	3523805		0.329130
NC_000913	3523805	3523810		0.191801
NC_000913	3523810	3523815		0.174587
NC_000913	3523815	3523820		0.174204
NC_000913	3523820	3523825		0.128396
NC_000913	3523825	3523830		0.123290
NC_000913	3523830	3523835		0.155991
NC_000913	3523835	3523840		0.142241
NC_000913	3523840	3523845		0.073070
NC_000913	3523845	3523850		0.073372
NC_000913	3523850	3523855		0.086498
NC_000913	3523855	3523860		0.113209
NC_000913	3523860	3523865		0.125458
NC_000913	3523865	3523870		0.342907
NC_000913	3523870	3523875		0.531956
NC_000913	3523875	3523880		0.594142
NC_000913	3523880	3523885		0.471545
NC_000913	3523885	3523890		0.488036
NC_000913	3523890	3523895		0.441553
NC_000913	3523895	3523900		0.394131
NC_000913	3523900	3523905		0.326022
NC_000913	3523905	3523910		0.299958
NC_000913	3523910	3523915		0.264781
NC_000913	3523915	3523920		0.262053
NC_000913	3523920	3523925		0.259516
NC_000913	3523925	3523930		0.232168
NC_000913	3523930	3523935		0.227961
NC_000913	3523935	3523940		0.228958
NC_000913	3523940	3523945		0.229421
NC_000913	3523945	3523950		0.290059
NC_000913	3523950	3523955		0.206688
NC_000913	3523955	3523960		0.137777
NC_000913	3523960	3523965		0.114548
NC_000913	3523965	3523970		0.090430
NC_000913	3523970	3523975		0.087608
NC_000913	3523975	3523980		0.090450
NC_000913	3523980	3523985		0.096361
NC_000913	3523985	3523990		0.078204
NC_000913	3523990	3523995		0.067646
NC_000913	3523995	3524000		0.052289
NC_000913	3524000	3524005		0.013759
NC_000913	3524005	3524010		0.010487
NC_000913	3524010	3524015		0.009855
NC_000913	3524015	3524020		0.010027
NC_000913	3524020	3524025		0.011564
NC_000913	3524025	3524030		0.018410
NC_000913	3524030	3524035		0.032593
NC_000913	3524035	3524040		0.066501
NC_000913	3524040	3524045		0.040401
NC_000913	3524045	3524050		0.050574
NC_000913	3524050	3524055		0.051076
NC_000913	3524055	3524060		0.055613
NC_000913	3524060	3524065		0.050886
NC_000913	3524065	3524070		0.045080
NC_000913	3524070	3524075		0.099010
NC_000913	3524075	3524080		0.054612
NC_000913	3524080	3524085		0.101360
NC_000913	3524085	3524090		0.088592
NC_000913	3524090	3524095		0.054861
NC_000913	3524095	3524100		0.048468
NC_000913	3524100	3524105		0.038900
NC_000913	3524105	3524110		0.037699
NC_000913	3524110	3524115		0.037776
NC_000913	3524115	3524120		0.048281
NC_000913	3524120	3524125		0.054187
NC_000913	3524125	3524130		0.045184
NC_000913	3524130	3524135		0.049033
NC_000913	3524135	3524140		0.051923
NC_000913	3524140	3524145		0.051606
NC_000913	3524145	3524150		0.056372
NC_000913	3524150	3524155		0.055890
NC_000913	3524155	3524160		0.055501
NC_000913	3524160	3524165		0.065920
NC_000913	3524165	3524170		0.097751
NC_000913	3524170	3524175		0.023063
NC_000913	3524175	3524180		0.016411
NC_000913	3524180	3524185		0.013421
NC_000913	3524185	3524190		0.011439
NC_000913	3524190	3524195		0.014767
NC_000913	3524195	3524200		0.016187
NC_000913	3524200	3524205		0.023994
NC_000913	3524205	3524210		0.037145
NC_000913	3524210	3524215		0.060119
NC_000913	3524215	3524220		0.205994
NC_000913	3524220	3524225		0.142745
NC_000913	3524225	3524230		0.134164
NC_000913	3524230	3524235		0.078704
NC_000913	3524235	3524240		0.072365
NC_000913	3524240	3524245		0.075384
NC_000913	3524245	3524250		0.076575
NC_000913	3524250	3524255		0.083048
NC_000913	3524255	3524260		0.144929
NC_000913	3524260	3524265		0.223302
NC_000913	3524265	3524270		0.250494
NC_000913	3524270	3524275		0.193122
NC_000913	3524275	3524280		0.112492
NC_000913	3524280	3524285		0.107821
NC_000913	3524285	3524290		0.106147
NC_000913	3524290	3524295		0.103415
NC_000913	3524295	3524300		0.103876
NC_000913	3524300	3524305		0.115167
NC_000913	3524305	3524310		0.142855
NC_000913	3524310	3524315		0.200366
NC_000913	3524315	3524320		0.212064
NC_000913	3524320	3524325		0.259202
NC_000913	3524325	3524330		0.379382
NC_000913	3524330	3524335		0.318840
NC_000913	3524335	3524340		0.196433
NC_000913	3524340	3524345		0.123758
NC_000913	3524345	3524350		0.140252
NC_000913	3524350	3524355		0.130355
NC_000913	3524355	3524360		0.148117
NC_000913	3524360	3524365		0.141484
NC_000913	3524365	3524370		0.195541
NC_000913	3524370	3524375		0.235642
NC_000913	3524375	3524380		0.204850
NC_000913	3524380	3524385		0.201617
NC_000913	3524385	3524390		0.265235
NC_000913	3524390	3524395		0.269235
NC_000913	3524395	3524400		0.286368
NC_000913	3524400	3524405		0.316408
NC_000913	3524405	3524410		0.302066
NC_000913	3524410	3524415		0.350243
NC_000913	3524415	3524420		0.489925
NC_000913	3524420	3524425		0.471853
NC_000913	3524425	3524430		0.397573
NC_000913	3524430	3524435		0.361565
NC_000913	3524435	3524440		0.364190
NC_000913	3524440	3524445		0.349232
NC_000913	3524445	3524450		0.252124
NC_000913	3524450	3524455		0.239048
NC_000913	3524455	3524460		0.221777
NC_000913	3524460	3524465		0.194593
NC_000913	3524465	3524470		0.209134
NC_000913	3524470	3524475		0.177263
NC_000913	3524475	3524480		0.228032
NC_000913	3524480	3524485		0.250627
NC_000913	3524485	3524490		0.270776
NC_000913	3524490	3524495		0.302003
NC_000913	3524495	3524500		0.325447
NC_000913	3524500	3524505		0.368226
NC_000913	3524505	3524510		0.314821
NC_000913	3524510	3524515		0.320315
NC_000913	3524515	3524520		0.310655
NC_000913	3524520	3524525		0.302015
NC_000913	3524525	3524530		0.347480
NC_000913	3524530	3524535		0.279657
NC_000913	3524535	3524540		0.273882
NC_000913	3524540	3524545		0.287139
NC_000913	3524545	3524550		0.260438
NC_000913	3524550	3524555		0.163891
NC_000913	3524555	3524560		0.153752
NC_000913	3524560	3524565		0.167235
NC_000913	3524565	3524570		0.224574
NC_000913	3524570	3524575		0.267000
NC_000913	3524575	3524580		0.213359
NC_000913	3524580	3524585		0.267654
NC_000913	3524585	3524590		0.229034
NC_000913	3524590	3524595		0.201613
NC_000913	3524595	3524600		0.218849
NC_000913	3524600	3524605		0.229478
NC_000913	3524605	3524610		0.223063
NC_000913	3524610	3524615		0.249986
NC_000913	3524615	3524620		0.353360
NC_000913	3524620	3524625		0.305319
NC_000913	3524625	3524630		0.321561
NC_000913	3524630	3524635		0.322575
NC_000913	3524635	3524640		0.341007
NC_000913	3524640	3524645		0.349970
NC_000913	3524645	3524650		0.334478
NC_000913	3524650	3524655		0.084926
NC_000913	3524655	3524660		0.049270
NC_000913	3524660	3524665		0.041250
NC_000913	3524665	3524670		0.040104
NC_000913	3524670	3524675		0.029182
NC_000913	3524675	3524680		0.025310
NC_000913	3524680	3524685		0.025913
NC_000913	3524685	3524690		0.030601
NC_000913	3524690	3524695		0.024049
NC_000913	3524695	3524700		0.047842
NC_000913	3524700	3524705		0.050457
NC_000913	3524705	3524710		0.054769
NC_000913	3524710	3524715		0.052531
NC_000913	3524715	3524720		0.055180
NC_000913	3524720	3524725		0.072660
NC_000913	3524725	3524730		0.084045
NC_000913	3524730	3524735		0.090834
NC_000913	3524735	3524740		0.065528
NC_000913	3524740	3524745		0.085785
NC_000913	3524745	3524750		0.070676
NC_000913	3524750	3524755		0.072942
NC_000913	3524755	3524760		0.093036
NC_000913	3524760	3524765		0.086492
NC_000913	3524765	3524770		0.113954
NC_000913	3524770	3524775		0.096247
NC_000913	3524775	3524780		0.094549
NC_000913	3524780	3524785		0.150170
NC_000913	3524785	3524790		0.100610
NC_000913	3524790	3524795		0.131299
NC_000913	3524795	3524800		0.094739
NC_000913	3524800	3524805		0.099889
NC_000913	3524805	3524810		0.111833
NC_000913	3524810	3524815		0.121136
NC_000913	3524815	3524820		0.164451
NC_000913	3524820	3524825		0.225850
NC_000913	3524825	3524830		0.190482
NC_000913	3524830	3524835		0.176743
NC_000913	3524835	3524840		0.179995
NC_000913	3524840	3524845		0.242192
NC_000913	3524845	3524850		0.169622
NC_000913	3524850	3524855		0.150042
NC_000913	3524855	3524860		0.104771
NC_000913	3524860	3524865		0.102822
NC_000913	3524865	3524870		0.085331
NC_000913	3524870	3524875		0.071745
NC_000913	3524875	3524880		0.080373
NC_000913	3524880	3524885		0.079436
NC_000913	3524885	3524890		0.070533
NC_000913	3524890	3524895		0.114167
NC_000913	3524895	3524900		0.136922
NC_000913	3524900	3524905		0.155430
NC_000913	3524905	3524910		0.138549
NC_000913	3524910	3524915		0.143008
NC_000913	3524915	3524920		0.153118
NC_000913	3524920	3524925		0.131749
NC_000913	3524925	3524930		0.119617
NC_000913	3524930	3524935		0.096841
NC_000913	3524935	3524940		0.153782
NC_000913	3524940	3524945		0.148791
NC_000913	3524945	3524950		0.047201
NC_000913	3524950	3524955		0.025730
NC_000913	3524955	3524960		0.022920
NC_000913	3524960	3524965		0.023018
NC_000913	3524965	3524970		0.023853
NC_000913	3524970	3524975		0.020464
NC_000913	3524975	3524980		0.020674
NC_000913	3524980	3524985		0.026022
NC_000913	3524985	3524990		0.039567
NC_000913	3524990	3524995		0.064835
NC_000913	3524995	3525000		0.073643
NC_000913	3525000	3525005		0.084378
NC_000913	3525005	3525010		0.111257
NC_000913	3525010	3525015		0.067243
NC_000913	3525015	3525020		0.067214
NC_000913	3525020	3525025		0.068769
NC_000913	3525025	3525030		0.062256
NC_000913	3525030	3525035		0.058190
NC_000913	3525035	3525040		0.056761
NC_000913	3525040	3525045		0.049862
NC_000913	3525045	3525050		0.041974
NC_000913	3525050	3525055		0.040109
NC_000913	3525055	3525060		0.030441
NC_000913	3525060	3525065		0.023937
NC_000913	3525065	3525070		0.014893
NC_000913	3525070	3525075		0.014774
NC_000913	3525075	3525080		0.018776
NC_000913	3525080	3525085		0.030643
NC_000913	3525085	3525090		0.030580
NC_000913	3525090	3525095		0.028752
NC_000913	3525095	3525100		0.033640
NC_000913	3525100	3525105		0.058520
NC_000913	3525105	3525110		0.061561
NC_000913	3525110	3525115		0.059995
NC_000913	3525115	3525120		0.040300
NC_000913	3525120	3525125		0.060295
NC_000913	3525125	3525130		0.060144
NC_000913	3525130	3525135		0.067188
NC_000913	3525135	3525140		0.060637
NC_000913	3525140	3525145		0.058976
NC_000913	3525145	3525150		0.076470
NC_000913	3525150	3525155		0.056946
NC_000913	3525155	3525160		0.082568
NC_000913	3525160	3525165		0.051421
NC_000913	3525165	3525170		0.028694
NC_000913	3525170	3525175		0.023295
NC_000913	3525175	3525180		0.022548
NC_000913	3525180	3525185		0.019303
NC_000913	3525185	3525190		0.017354
NC_000913	3525190	3525195		0.017476
NC_000913	3525195	3525200		0.021943
NC_000913	3525200	3525205		0.030266
NC_000913	3525205	3525210		0.036557
NC_000913	3525210	3525215		0.122819
NC_000913	3525215	3525220		0.155439
NC_000913	3525220	3525225		0.103887
NC_000913	3525225	3525230		0.050838
NC_000913	3525230	3525235		0.036745
NC_000913	3525235	3525240		0.024517
NC_000913	3525240	3525245		0.022928
NC_000913	3525245	3525250		0.016675
NC_000913	3525250	3525255		0.021672
NC_000913	3525255	3525260		0.023171
NC_000913	3525260	3525265		0.026687
NC_000913	3525265	3525270		0.084619
NC_000913	3525270	3525275		0.142242
NC_000913	3525275	3525280		0.205167
NC_000913	3525280	3525285		0.361176
NC_000913	3525285	3525290		0.229530
NC_000913	3525290	3525295		0.232375
NC_000913	3525295	3525300		0.223860
NC_000913	3525300	3525305		0.237802
NC_000913	3525305	3525310		0.162203
NC_000913	3525310	3525315		0.117503
NC_000913	3525315	3525320		0.113227
NC_000913	3525320	3525325		0.104571
NC_000913	3525325	3525330		0.098500
NC_000913	3525330	3525335		0.103666
NC_000913	3525335	3525340		0.102056
NC_000913	3525340	3525345		0.161087
NC_000913	3525345	3525350		0.116320
NC_000913	3525350	3525355		0.106627
NC_000913	3525355	3525360		0.091085
NC_000913	3525360	3525365		0.090527
NC_000913	3525365	3525370		0.067689
NC_000913	3525370	3525375		0.073257
NC_000913	3525375	3525380		0.096142
NC_000913	3525380	3525385		0.110550
NC_000913	3525385	3525390		0.112376
NC_000913	3525390	3525395		0.135515
NC_000913	3525395	3525400		0.451345
NC_000913	3525400	3525405		0.660917
NC_000913	3525405	3525410		0.677982
NC_000913	3525410	3525415		0.788414
NC_000913	3525415	3525420		0.855401
NC_000913	3525420	3525425		1.132937
NC_000913	3525425	3525430		1.485188
NC_000913	3525430	3525435		1.656745
NC_000913	3525435	3525440		1.652932
NC_000913	3525440	3525445		1.631701
NC_000913	3525445	3525450		1.703607
NC_000913	3525450	3525455		1.906604
NC_000913	3525455	3525460		1.982060
NC_000913	3525460	3525465		2.489423
NC_000913	3525465	3525470		2.462575
NC_000913	3525470	3525475		3.258222
NC_000913	3525475	3525480		4.808655
NC_000913	3525480	3525485		5.759026
NC_000913	3525485	3525490		6.621037
NC_000913	3525490	3525495		6.892170
NC_000913	3525495	3525500		7.402541
NC_000913	3525500	3525505		8.677241
NC_000913	3525505	3525510		9.546885
NC_000913	3525510	3525515		10.824695
NC_000913	3525515	3525520		11.031149
NC_000913	3525520	3525525		11.883681
NC_000913	3525525	3525530		12.329730
NC_000913	3525530	3525535		13.232150
NC_000913	3525535	3525540		12.709418
NC_000913	3525540	3525545		13.746351
NC_000913	3525545	3525550		13.033046
NC_000913	3525550	3525555		11.319573
NC_000913	3525555	3525560		10.417599
NC_000913	3525560	3525565		6.613886
NC_000913	3525565	3525570		5.516094
NC_000913	3525570	3525575		4.102204
NC_000913	3525575	3525580		3.086054
NC_000913	3525580	3525585		2.679308
NC_000913	3525585	3525590		2.126324
NC_000913	3525590	3525595		1.838614
NC_000913	3525595	3525600		1.461290
NC_000913	3525600	3525605		1.355318
NC_000913	3525605	3525610		1.436002
NC_000913	3525610	3525615		1.443141
NC_000913	3525615	3525620		1.358555
NC_000913	3525620	3525625		1.085453
NC_000913	3525625	3525630		1.037718
NC_000913	3525630	3525635		0.979876
NC_000913	3525635	3525640		0.945977
NC_000913	3525640	3525645		0.961632
NC_000913	3525645	3525650		0.833183
NC_000913	3525650	3525655		0.793215
NC_000913	3525655	3525660		0.797420
NC_000913	3525660	3525665		0.826231
NC_000913	3525665	3525670		0.733046
NC_000913	3525670	3525675		0.808612
NC_000913	3525675	3525680		0.656084
NC_000913	3525680	3525685		0.588461
NC_000913	3525685	3525690		0.494485
NC_000913	3525690	3525695		0.168238
NC_000913	3525695	3525700		0.138896
NC_000913	3525700	3525705		0.133936
NC_000913	3525705	3525710		0.130873
NC_000913	3525710	3525715		0.126004
NC_000913	3525715	3525720		0.150587
NC_000913	3525720	3525725		0.184323
NC_000913	3525725	3525730		0.209464
NC_000913	3525730	3525735		0.278356
NC_000913	3525735	3525740		0.267523
NC_000913	3525740	3525745		0.328528
NC_000913	3525745	3525750		0.622139
NC_000913	3525750	3525755		0.653742
NC_000913	3525755	3525760		0.593374
NC_000913	3525760	3525765		0.615796
NC_000913	3525765	3525770		0.605180
NC_000913	3525770	3525775		0.584555
NC_000913	3525775	3525780		0.858198
NC_000913	3525780	3525785		0.492599
NC_000913	3525785	3525790		0.379563
NC_000913	3525790	3525795		0.353851
NC_000913	3525795	3525800		0.303529
NC_000913	3525800	3525805		0.274184
NC_000913	3525805	3525810		0.257953
NC_000913	3525810	3525815		0.233715
NC_000913	3525815	3525820		0.269642
NC_000913	3525820	3525825		0.365654
NC_000913	3525825	3525830		0.334240
NC_000913	3525830	3525835		0.414759
NC_000913	3525835	3525840		0.395741
NC_000913	3525840	3525845		0.319611
NC_000913	3525845	3525850		0.287110
NC_000913	3525850	3525855		0.273526
NC_000913	3525855	3525860		0.241766
NC_000913	3525860	3525865		0.203956
NC_000913	3525865	3525870		0.136371
NC_000913	3525870	3525875		0.112227
NC_000913	3525875	3525880		0.083851
NC_000913	3525880	3525885		0.079377
NC_000913	3525885	3525890		0.094590
NC_000913	3525890	3525895		0.094804
NC_000913	3525895	3525900		0.109849
NC_000913	3525900	3525905		0.107006
NC_000913	3525905	3525910		0.150575
NC_000913	3525910	3525915		0.226741
NC_000913	3525915	3525920		0.288295
NC_000913	3525920	3525925		0.324170
NC_000913	3525925	3525930		0.296051
NC_000913	3525930	3525935		0.275339
NC_000913	3525935	3525940		0.210468
NC_000913	3525940	3525945		0.266045
NC_000913	3525945	3525950		0.310225
NC_000913	3525950	3525955		0.290492
NC_000913	3525955	3525960		0.258839
NC_000913	3525960	3525965		0.267414
NC_000913	3525965	3525970		0.257915
NC_000913	3525970	3525975		0.270657
NC_000913	3525975	3525980		0.331841
NC_000913	3525980	3525985		0.327736
NC_000913	3525985	3525990		0.405433
NC_000913	3525990	3525995		0.364374
NC_000913	3525995	3526000		0.390471
NC_000913	3526000	3526005		0.271921
NC_000913	3526005	3526010		0.281977
NC_000913	3526010	3526015		0.278031
NC_000913	3526015	3526020		0.304719
NC_000913	3526020	3526025		0.284943
NC_000913	3526025	3526030		0.248284
NC_000913	3526030	3526035		0.169785
NC_000913	3526035	3526040		0.066818
NC_000913	3526040	3526045		0.055779
NC_000913	3526045	3526050		0.052242
NC_000913	3526050	3526055		0.054085
NC_000913	3526055	3526060		0.037299
NC_000913	3526060	3526065		0.030820
NC_000913	3526065	3526070		0.031787
NC_000913	3526070	3526075		0.035551
NC_000913	3526075	3526080		0.029903
NC_000913	3526080	3526085		0.025323
NC_000913	3526085	3526090		0.024315
NC_000913	3526090	3526095		0.022159
NC_000913	3526095	3526100		0.021613
NC_000913	3526100	3526105		0.016349
NC_000913	3526105	3526110		0.016860
NC_000913	3526110	3526115		0.016994
NC_000913	3526115	3526120		0.014023
NC_000913	3526120	3526125		0.018966
NC_000913	3526125	3526130		0.018920
NC_000913	3526130	3526135		0.018674
NC_000913	3526135	3526140		0.031723
NC_000913	3526140	3526145		0.038767
NC_000913	3526145	3526150		0.065802
NC_000913	3526150	3526155		0.087902
NC_000913	3526155	3526160		0.108546
NC_000913	3526160	3526165		0.132112
NC_000913	3526165	3526170		0.118189
NC_000913	3526170	3526175		0.122023
NC_000913	3526175	3526180		0.119586
NC_000913	3526180	3526185		0.140383
NC_000913	3526185	3526190		0.106955
NC_000913	3526190	3526195		0.148375
NC_000913	3526195	3526200		0.100689
NC_000913	3526200	3526205		0.086810
NC_000913	3526205	3526210		0.090023
NC_000913	3526210	3526215		0.076156
NC_000913	3526215	3526220		0.099588
NC_000913	3526220	3526225		0.070141
NC_000913	3526225	3526230		0.073231
NC_000913	3526230	3526235		0.069369
NC_000913	3526235	3526240		0.047189
NC_000913	3526240	3526245		0.033090
NC_000913	3526245	3526250		0.046738
NC_000913	3526250	3526255		0.052258
NC_000913	3526255	3526260		0.053366
NC_000913	3526260	3526265		0.069579
NC_000913	3526265	3526270		0.105401
NC_000913	3526270	3526275		0.088030
NC_000913	3526275	3526280		0.081645
NC_000913	3526280	3526285		0.056697
NC_000913	3526285	3526290		0.013996
NC_000913	3526290	3526295		0.012670
NC_000913	3526295	3526300		0.012194
NC_000913	3526300	3526305		0.010044
NC_000913	3526305	3526310		0.009804
NC_000913	3526310	3526315		0.007349
NC_000913	3526315	3526320		0.020293
NC_000913	3526320	3526325		0.021597
NC_000913	3526325	3526330		0.061797
NC_000913	3526330	3526335		0.063182
NC_000913	3526335	3526340		0.110975
NC_000913	3526340	3526345		0.113812
NC_000913	3526345	3526350		0.144382
NC_000913	3526350	3526355		0.166616
NC_000913	3526355	3526360		0.245848
NC_000913	3526360	3526365		0.426018
NC_000913	3526365	3526370		0.397293
NC_000913	3526370	3526375		0.296262
NC_000913	3526375	3526380		0.160756
NC_000913	3526380	3526385		0.104869
NC_000913	3526385	3526390		0.102870
NC_000913	3526390	3526395		0.093496
NC_000913	3526395	3526400		0.075917
NC_000913	3526400	3526405		0.071155
NC_000913	3526405	3526410		0.060554
NC_000913	3526410	3526415		0.068638
NC_000913	3526415	3526420		0.084041
NC_000913	3526420	3526425		0.085852
NC_000913	3526425	3526430		0.086231
NC_000913	3526430	3526435		0.088829
NC_000913	3526435	3526440		0.086812
NC_000913	3526440	3526445		0.095667
NC_000913	3526445	3526450		0.126011
NC_000913	3526450	3526455		0.152277
NC_000913	3526455	3526460		0.167548
NC_000913	3526460	3526465		0.174161
NC_000913	3526465	3526470		0.215664
NC_000913	3526470	3526475		0.256408
NC_000913	3526475	3526480		0.258465
NC_000913	3526480	3526485		0.239568
NC_000913	3526485	3526490		0.243664
NC_000913	3526490	3526495		0.282190
NC_000913	3526495	3526500		0.340737
NC_000913	3526500	3526505		0.439655
NC_000913	3526505	3526510		0.436817
NC_000913	3526510	3526515		0.478139
NC_000913	3526515	3526520		0.560885
NC_000913	3526520	3526525		0.670735
NC_000913	3526525	3526530		0.740367
NC_000913	3526530	3526535		0.863148
NC_000913	3526535	3526540		0.876263
NC_000913	3526540	3526545		0.720682
NC_000913	3526545	3526550		0.689708
NC_000913	3526550	3526555		0.636065
NC_000913	3526555	3526560		0.638360
NC_000913	3526560	3526565		0.581911
NC_000913	3526565	3526570		0.624364
NC_000913	3526570	3526575		0.656850
NC_000913	3526575	3526580		0.713146
NC_000913	3526580	3526585		0.744989
NC_000913	3526585	3526590		0.873200
NC_000913	3526590	3526595		0.772156
NC_000913	3526595	3526600		0.759704
NC_000913	3526600	3526605		0.882895
NC_000913	3526605	3526610		0.817880
NC_000913	3526610	3526615		0.730287
NC_000913	3526615	3526620		0.673340
NC_000913	3526620	3526625		0.556419
NC_000913	3526625	3526630		0.569430
NC_000913	3526630	3526635		0.511241
NC_000913	3526635	3526640		0.516270
NC_000913	3526640	3526645		0.704969
NC_000913	3526645	3526650		0.679385
NC_000913	3526650	3526655		0.658090
NC_000913	3526655	3526660		0.734528
NC_000913	3526660	3526665		0.396522
NC_000913	3526665	3526670		0.329734
NC_000913	3526670	3526675		0.291370
NC_000913	3526675	3526680		0.274046
NC_000913	3526680	3526685		0.227837
NC_000913	3526685	3526690		0.205608
NC_000913	3526690	3526695		0.248777
NC_000913	3526695	3526700		0.271193
NC_000913	3526700	3526705		0.266515
NC_000913	3526705	3526710		0.254297
NC_000913	3526710	3526715		0.307921
NC_000913	3526715	3526720		0.338570
NC_000913	3526720	3526725		0.389708
NC_000913	3526725	3526730		0.384670
NC_000913	3526730	3526735		0.297584
NC_000913	3526735	3526740		0.276268
NC_000913	3526740	3526745		0.210007
NC_000913	3526745	3526750		0.174017
NC_000913	3526750	3526755		0.144816
NC_000913	3526755	3526760		0.088209
NC_000913	3526760	3526765		0.078927
NC_000913	3526765	3526770		0.080770
NC_000913	3526770	3526775		0.104668
NC_000913	3526775	3526780		0.119799
NC_000913	3526780	3526785		0.131565
NC_000913	3526785	3526790		0.185706
NC_000913	3526790	3526795		0.162803
NC_000913	3526795	3526800		0.145239
NC_000913	3526800	3526805		0.100649
NC_000913	3526805	3526810		0.062846
NC_000913	3526810	3526815		0.026928
NC_000913	3526815	3526820		0.015740
NC_000913	3526820	3526825		0.014010
NC_000913	3526825	3526830		0.019432
NC_000913	3526830	3526835		0.019019
NC_000913	3526835	3526840		0.018734
NC_000913	3526840	3526845		0.018765
NC_000913	3526845	3526850		0.072503
NC_000913	3526850	3526855		0.081737
NC_000913	3526855	3526860		0.093294
NC_000913	3526860	3526865		0.158208
NC_000913	3526865	3526870		0.242372
NC_000913	3526870	3526875		0.255716
NC_000913	3526875	3526880		0.168886
NC_000913	3526880	3526885		0.092197
NC_000913	3526885	3526890		0.067378
NC_000913	3526890	3526895		0.043339
NC_000913	3526895	3526900		0.040145
NC_000913	3526900	3526905		0.044272
NC_000913	3526905	3526910		0.076791
NC_000913	3526910	3526915		0.089153
NC_000913	3526915	3526920		0.118419
NC_000913	3526920	3526925		0.157017
NC_000913	3526925	3526930		0.157040
NC_000913	3526930	3526935		0.183345
NC_000913	3526935	3526940		0.097162
NC_000913	3526940	3526945		0.135420
NC_000913	3526945	3526950		0.096951
NC_000913	3526950	3526955		0.088332
NC_000913	3526955	3526960		0.053707
NC_000913	3526960	3526965		0.036902
NC_000913	3526965	3526970		0.042950
NC_000913	3526970	3526975		0.041945
NC_000913	3526975	3526980		0.036152
NC_000913	3526980	3526985		0.028584
NC_000913	3526985	3526990		0.030967
NC_000913	3526990	3526995		0.027490
NC_000913	3526995	3527000		0.025406
NC_000913	3527000	3527005		0.031126
NC_000913	3527005	3527010		0.037484
NC_000913	3527010	3527015		0.032213
NC_000913	3527015	3527020		0.033485
NC_000913	3527020	3527025		0.033448
NC_000913	3527025	3527030		0.065053
NC_000913	3527030	3527035		0.091297
NC_000913	3527035	3527040		0.143701
NC_000913	3527040	3527045		0.139215
NC_000913	3527045	3527050		0.146727
NC_000913	3527050	3527055		0.152821
NC_000913	3527055	3527060		0.038079
NC_000913	3527060	3527065		0.038174
NC_000913	3527065	3527070		0.022696
NC_000913	3527070	3527075		0.019983
NC_000913	3527075	3527080		0.022108
NC_000913	3527080	3527085		0.028126
NC_000913	3527085	3527090		0.033925
NC_000913	3527090	3527095		0.039061
NC_000913	3527095	3527100		0.060371
NC_000913	3527100	3527105		0.062318
NC_000913	3527105	3527110		0.078862
NC_000913	3527110	3527115		0.173203
NC_000913	3527115	3527120		0.162542
NC_000913	3527120	3527125		0.180139
NC_000913	3527125	3527130		0.220475
NC_000913	3527130	3527135		0.367214
NC_000913	3527135	3527140		0.325903
NC_000913	3527140	3527145		0.437776
NC_000913	3527145	3527150		0.404878
NC_000913	3527150	3527155		0.274161
NC_000913	3527155	3527160		0.262937
NC_000913	3527160	3527165		0.253323
NC_000913	3527165	3527170		0.268405
NC_000913	3527170	3527175		0.294317
NC_000913	3527175	3527180		0.366134
NC_000913	3527180	3527185		0.393503
NC_000913	3527185	3527190		0.425694
NC_000913	3527190	3527195		0.446500
NC_000913	3527195	3527200		0.485598
NC_000913	3527200	3527205		0.532592
NC_000913	3527205	3527210		0.350374
NC_000913	3527210	3527215		0.353461
NC_000913	3527215	3527220		0.340169
NC_000913	3527220	3527225		0.330264
NC_000913	3527225	3527230		0.299814
NC_000913	3527230	3527235		0.280234
NC_000913	3527235	3527240		0.360072
NC_000913	3527240	3527245		0.397813
NC_000913	3527245	3527250		0.251527
NC_000913	3527250	3527255		0.209911
NC_000913	3527255	3527260		0.188632
NC_000913	3527260	3527265		0.195886
NC_000913	3527265	3527270		0.194225
NC_000913	3527270	3527275		0.165624
NC_000913	3527275	3527280		0.240171
NC_000913	3527280	3527285		0.304548
NC_000913	3527285	3527290		0.514315
NC_000913	3527290	3527295		0.523543
NC_000913	3527295	3527300		0.575619
NC_000913	3527300	3527305		0.634923
NC_000913	3527305	3527310		0.451814
NC_000913	3527310	3527315		0.400538
NC_000913	3527315	3527320		0.441132
NC_000913	3527320	3527325		0.337787
NC_000913	3527325	3527330		0.215795
NC_000913	3527330	3527335		0.114488
NC_000913	3527335	3527340		0.132424
NC_000913	3527340	3527345		0.112494
NC_000913	3527345	3527350		0.111075
NC_000913	3527350	3527355		0.117853
NC_000913	3527355	3527360		0.262576
NC_000913	3527360	3527365		0.611861
NC_000913	3527365	3527370		0.423107
NC_000913	3527370	3527375		0.378035
NC_000913	3527375	3527380		0.273847
NC_000913	3527380	3527385		0.154340
NC_000913	3527385	3527390		0.055552
NC_000913	3527390	3527395		0.031121
NC_000913	3527395	3527400		0.021658
NC_000913	3527400	3527405		0.027066
NC_000913	3527405	3527410		0.016354
NC_000913	3527410	3527415		0.017342
NC_000913	3527415	3527420		0.019715
NC_000913	3527420	3527425		0.019693
NC_000913	3527425	3527430		0.024302
NC_000913	3527430	3527435		0.056796
NC_000913	3527435	3527440		0.144921
NC_000913	3527440	3527445		0.181249
NC_000913	3527445	3527450		0.316367
NC_000913	3527450	3527455		0.528619
NC_000913	3527455	3527460		0.571651
NC_000913	3527460	3527465		0.598997
NC_000913	3527465	3527470		0.690919
NC_000913	3527470	3527475		0.665623
NC_000913	3527475	3527480		0.544136
NC_000913	3527480	3527485		0.510318
NC_000913	3527485	3527490		0.518423
NC_000913	3527490	3527495		0.490707
NC_000913	3527495	3527500		0.409444
NC_000913	3527500	3527505		0.228738
NC_000913	3527505	3527510		0.237020
NC_000913	3527510	3527515		0.245590
NC_000913	3527515	3527520		0.258877
NC_000913	3527520	3527525		0.349274
NC_000913	3527525	3527530		0.624748
NC_000913	3527530	3527535		0.888426
NC_000913	3527535	3527540		1.057950
NC_000913	3527540	3527545		1.059822
NC_000913	3527545	3527550		0.975730
NC_000913	3527550	3527555		1.049966
NC_000913	3527555	3527560		0.820800
NC_000913	3527560	3527565		0.847256
NC_000913	3527565	3527570		0.725736
NC_000913	3527570	3527575		0.719021
NC_000913	3527575	3527580		0.577456
NC_000913	3527580	3527585		0.436355
NC_000913	3527585	3527590		0.373546
NC_000913	3527590	3527595		0.365343
NC_000913	3527595	3527600		0.375800
NC_000913	3527600	3527605		0.372865
NC_000913	3527605	3527610		0.316860
NC_000913	3527610	3527615		0.275672
NC_000913	3527615	3527620		0.268318
NC_000913	3527620	3527625		0.208124
NC_000913	3527625	3527630		0.112277
NC_000913	3527630	3527635		0.110387
NC_000913	3527635	3527640		0.114887
NC_000913	3527640	3527645		0.106972
NC_000913	3527645	3527650		0.106031
NC_000913	3527650	3527655		0.289350
NC_000913	3527655	3527660		0.393229
NC_000913	3527660	3527665		0.497332
NC_000913	3527665	3527670		0.468937
NC_000913	3527670	3527675		0.510939
NC_000913	3527675	3527680		0.546753
NC_000913	3527680	3527685		0.309591
NC_000913	3527685	3527690		0.226186
NC_000913	3527690	3527695		0.095388
NC_000913	3527695	3527700		0.067842
NC_000913	3527700	3527705		0.067943
NC_000913	3527705	3527710		0.067330
NC_000913	3527710	3527715		0.062816
NC_000913	3527715	3527720		0.063236
NC_000913	3527720	3527725		0.107083
NC_000913	3527725	3527730		0.124875
NC_000913	3527730	3527735		0.111759
NC_000913	3527735	3527740		0.152461
NC_000913	3527740	3527745		0.146526
NC_000913	3527745	3527750		0.144187
NC_000913	3527750	3527755		0.151331
NC_000913	3527755	3527760		0.098477
NC_000913	3527760	3527765		0.092141
NC_000913	3527765	3527770		0.084341
NC_000913	3527770	3527775		0.101896
NC_000913	3527775	3527780		0.110757
NC_000913	3527780	3527785		0.118214
NC_000913	3527785	3527790		0.104576
NC_000913	3527790	3527795		0.112998
NC_000913	3527795	3527800		0.088463
NC_000913	3527800	3527805		0.076466
NC_000913	3527805	3527810		0.068194
NC_000913	3527810	3527815		0.070254
NC_000913	3527815	3527820		0.081494
NC_000913	3527820	3527825		0.105605
NC_000913	3527825	3527830		0.085046
NC_000913	3527830	3527835		0.171879
NC_000913	3527835	3527840		0.148170
NC_000913	3527840	3527845		0.155143
NC_000913	3527845	3527850		0.164923
NC_000913	3527850	3527855		0.163249
NC_000913	3527855	3527860		0.209944
NC_000913	3527860	3527865		0.227542
NC_000913	3527865	3527870		0.318646
NC_000913	3527870	3527875		0.508850
NC_000913	3527875	3527880		0.675736
NC_000913	3527880	3527885		0.822125
NC_000913	3527885	3527890		1.075349
NC_000913	3527890	3527895		0.915108
NC_000913	3527895	3527900		0.692800
NC_000913	3527900	3527905		0.554269
NC_000913	3527905	3527910		0.525743
NC_000913	3527910	3527915		0.489195
NC_000913	3527915	3527920		0.449345
NC_000913	3527920	3527925		0.365921
NC_000913	3527925	3527930		0.368706
NC_000913	3527930	3527935		0.373283
NC_000913	3527935	3527940		0.387096
NC_000913	3527940	3527945		0.463227
NC_000913	3527945	3527950		0.590429
NC_000913	3527950	3527955		0.649387
NC_000913	3527955	3527960		0.757689
NC_000913	3527960	3527965		1.084842
NC_000913	3527965	3527970		1.143074
NC_000913	3527970	3527975		1.350138
NC_000913	3527975	3527980		1.089608
NC_000913	3527980	3527985		0.956001
NC_000913	3527985	3527990		0.740333
NC_000913	3527990	3527995		0.616462
NC_000913	3527995	3528000		0.587510
NC_000913	3528000	3528005		0.643133
NC_000913	3528005	3528010		0.872975
NC_000913	3528010	3528015		0.628639
NC_000913	3528015	3528020		0.657917
NC_000913	3528020	3528025		0.433079
NC_000913	3528025	3528030		0.386533
NC_000913	3528030	3528035		0.287882
NC_000913	3528035	3528040		0.292304
NC_000913	3528040	3528045		0.302839
NC_000913	3528045	3528050		0.263965
NC_000913	3528050	3528055		0.239825
NC_000913	3528055	3528060		0.252586
NC_000913	3528060	3528065		0.322749
NC_000913	3528065	3528070		0.414958
NC_000913	3528070	3528075		0.410997
NC_000913	3528075	3528080		0.616567
NC_000913	3528080	3528085		0.607133
NC_000913	3528085	3528090		0.465162
NC_000913	3528090	3528095		0.372081
NC_000913	3528095	3528100		0.348326
NC_000913	3528100	3528105		0.309868
NC_000913	3528105	3528110		0.165389
NC_000913	3528110	3528115		0.198357
NC_000913	3528115	3528120		0.096444
NC_000913	3528120	3528125		0.094701
NC_000913	3528125	3528130		0.109154
NC_000913	3528130	3528135		0.129319
NC_000913	3528135	3528140		0.127806
NC_000913	3528140	3528145		0.135645
NC_000913	3528145	3528150		0.269724
NC_000913	3528150	3528155		0.261749
NC_000913	3528155	3528160		0.245687
NC_000913	3528160	3528165		0.223927
NC_000913	3528165	3528170		0.189574
NC_000913	3528170	3528175		0.207622
NC_000913	3528175	3528180		0.136865
NC_000913	3528180	3528185		0.104617
NC_000913	3528185	3528190		0.106540
NC_000913	3528190	3528195		0.106682
NC_000913	3528195	3528200		0.119984
NC_000913	3528200	3528205		0.121260
NC_000913	3528205	3528210		0.162905
NC_000913	3528210	3528215		0.158777
NC_000913	3528215	3528220		0.176828
NC_000913	3528220	3528225		0.181352
NC_000913	3528225	3528230		0.187946
NC_000913	3528230	3528235		0.207286
NC_000913	3528235	3528240		0.338368
NC_000913	3528240	3528245		0.322273
NC_000913	3528245	3528250		0.334037
NC_000913	3528250	3528255		0.377602
NC_000913	3528255	3528260		0.416758
NC_000913	3528260	3528265		0.364645
NC_000913	3528265	3528270		0.371810
NC_000913	3528270	3528275		0.367309
NC_000913	3528275	3528280		0.386141
NC_000913	3528280	3528285		0.387589
NC_000913	3528285	3528290		0.357232
NC_000913	3528290	3528295		0.404021
NC_000913	3528295	3528300		0.368682
NC_000913	3528300	3528305		0.361302
NC_000913	3528305	3528310		0.429278
NC_000913	3528310	3528315		0.464704
NC_000913	3528315	3528320		0.574212
NC_000913	3528320	3528325		0.804449
NC_000913	3528325	3528330		0.852592
NC_000913	3528330	3528335		0.810945
NC_000913	3528335	3528340		0.830024
NC_000913	3528340	3528345		0.730182
NC_000913	3528345	3528350		0.805547
NC_000913	3528350	3528355		0.550631
NC_000913	3528355	3528360		0.389254
NC_000913	3528360	3528365		0.373037
NC_000913	3528365	3528370		0.340157
NC_000913	3528370	3528375		0.334858
NC_000913	3528375	3528380		0.428487
NC_000913	3528380	3528385		0.401956
NC_000913	3528385	3528390		0.386098
NC_000913	3528390	3528395		0.576224
NC_000913	3528395	3528400		0.593664
NC_000913	3528400	3528405		0.488156
NC_000913	3528405	3528410		0.517195
NC_000913	3528410	3528415		0.475330
NC_000913	3528415	3528420		0.519999
NC_000913	3528420	3528425		0.435873
NC_000913	3528425	3528430		0.461975
NC_000913	3528430	3528435		0.513207
NC_000913	3528435	3528440		0.566267
NC_000913	3528440	3528445		0.598454
NC_000913	3528445	3528450		0.737824
NC_000913	3528450	3528455		0.945421
NC_000913	3528455	3528460		1.105300
NC_000913	3528460	3528465		1.166167
NC_000913	3528465	3528470		1.172683
NC_000913	3528470	3528475		1.265753
NC_000913	3528475	3528480		1.384859
NC_000913	3528480	3528485		1.045042
NC_000913	3528485	3528490		1.076101
NC_000913	3528490	3528495		1.042615
NC_000913	3528495	3528500		0.913363
NC_000913	3528500	3528505		0.913171
NC_000913	3528505	3528510		0.993181
NC_000913	3528510	3528515		1.008355
NC_000913	3528515	3528520		1.038560
NC_000913	3528520	3528525		1.161929
NC_000913	3528525	3528530		1.203610
NC_000913	3528530	3528535		1.390208
NC_000913	3528535	3528540		1.532261
NC_000913	3528540	3528545		1.304794
NC_000913	3528545	3528550		1.119845
NC_000913	3528550	3528555		0.675981
NC_000913	3528555	3528560		0.650550
NC_000913	3528560	3528565		0.606143
NC_000913	3528565	3528570		0.632777
NC_000913	3528570	3528575		0.680669
NC_000913	3528575	3528580		0.721066
NC_000913	3528580	3528585		0.844736
NC_000913	3528585	3528590		0.712132
NC_000913	3528590	3528595		0.692329
NC_000913	3528595	3528600		0.657160
NC_000913	3528600	3528605		0.582497
NC_000913	3528605	3528610		0.253514
NC_000913	3528610	3528615		0.291190
NC_000913	3528615	3528620		0.275994
NC_000913	3528620	3528625		0.246110
NC_000913	3528625	3528630		0.210878
NC_000913	3528630	3528635		0.187039
NC_000913	3528635	3528640		0.211164
NC_000913	3528640	3528645		0.235484
NC_000913	3528645	3528650		0.245730
NC_000913	3528650	3528655		0.271663
NC_000913	3528655	3528660		0.305636
NC_000913	3528660	3528665		0.391939
NC_000913	3528665	3528670		0.447008
NC_000913	3528670	3528675		0.514966
NC_000913	3528675	3528680		0.996467
NC_000913	3528680	3528685		1.202150
NC_000913	3528685	3528690		0.964909
NC_000913	3528690	3528695		0.931627
NC_000913	3528695	3528700		0.859329
NC_000913	3528700	3528705		0.629908
NC_000913	3528705	3528710		0.515588
NC_000913	3528710	3528715		0.396629
NC_000913	3528715	3528720		0.421774
NC_000913	3528720	3528725		0.191580
NC_000913	3528725	3528730		0.176118
NC_000913	3528730	3528735		0.161846
NC_000913	3528735	3528740		0.185345
NC_000913	3528740	3528745		0.193680
NC_000913	3528745	3528750		0.201766
NC_000913	3528750	3528755		0.920800
NC_000913	3528755	3528760		0.924676
NC_000913	3528760	3528765		0.980345
NC_000913	3528765	3528770		0.944163
NC_000913	3528770	3528775		0.928098
NC_000913	3528775	3528780		0.888793
NC_000913	3528780	3528785		1.053138
NC_000913	3528785	3528790		0.769802
NC_000913	3528790	3528795		0.809464
NC_000913	3528795	3528800		0.900159
NC_000913	3528800	3528805		0.945649
NC_000913	3528805	3528810		1.088118
NC_000913	3528810	3528815		1.246203
NC_000913	3528815	3528820		1.142711
NC_000913	3528820	3528825		1.022223
NC_000913	3528825	3528830		0.859131
NC_000913	3528830	3528835		0.585747
NC_000913	3528835	3528840		0.553663
NC_000913	3528840	3528845		0.498300
NC_000913	3528845	3528850		0.372695
NC_000913	3528850	3528855		0.363760
NC_000913	3528855	3528860		0.300635
NC_000913	3528860	3528865		0.258358
NC_000913	3528865	3528870		0.266987
NC_000913	3528870	3528875		0.253690
NC_000913	3528875	3528880		0.253827
NC_000913	3528880	3528885		0.244793
NC_000913	3528885	3528890		0.252621
NC_000913	3528890	3528895		0.235354
NC_000913	3528895	3528900		0.239912
NC_000913	3528900	3528905		0.261650
NC_000913	3528905	3528910		0.276536
NC_000913	3528910	3528915		0.341819
NC_000913	3528915	3528920		0.359474
NC_000913	3528920	3528925		0.342932
NC_000913	3528925	3528930		0.344148
NC_000913	3528930	3528935		0.382423
NC_000913	3528935	3528940		0.387503
NC_000913	3528940	3528945		0.403539
NC_000913	3528945	3528950		0.418865
NC_000913	3528950	3528955		0.423737
NC_000913	3528955	3528960		0.497602
NC_000913	3528960	3528965		0.508775
NC_000913	3528965	3528970		0.537534
NC_000913	3528970	3528975		0.586727
NC_000913	3528975	3528980		0.579937
NC_000913	3528980	3528985		0.580695
NC_000913	3528985	3528990		0.574246
NC_000913	3528990	3528995		0.558090
NC_000913	3528995	3529000		0.562838
NC_000913	3529000	3529005		0.529864
NC_000913	3529005	3529010		0.515745
NC_000913	3529010	3529015		0.548981
NC_000913	3529015	3529020		0.440250
NC_000913	3529020	3529025		0.471067
NC_000913	3529025	3529030		0.506529
NC_000913	3529030	3529035		0.538398
NC_000913	3529035	3529040		0.560980
NC_000913	3529040	3529045		0.572368
NC_000913	3529045	3529050		0.609377
NC_000913	3529050	3529055		0.638216
NC_000913	3529055	3529060		0.808172
NC_000913	3529060	3529065		0.871342
NC_000913	3529065	3529070		0.974086
NC_000913	3529070	3529075		1.111328
NC_000913	3529075	3529080		1.050706
NC_000913	3529080	3529085		0.840266
NC_000913	3529085	3529090		0.410461
NC_000913	3529090	3529095		0.325954
NC_000913	3529095	3529100		0.269757
NC_000913	3529100	3529105		0.222274
NC_000913	3529105	3529110		0.191389
NC_000913	3529110	3529115		0.153719
NC_000913	3529115	3529120		0.128288
NC_000913	3529120	3529125		0.093377
NC_000913	3529125	3529130		0.050589
NC_000913	3529130	3529135		0.049057
NC_000913	3529135	3529140		0.019010
NC_000913	3529140	3529145		0.017201
NC_000913	3529145	3529150		0.017016
NC_000913	3529150	3529155		0.016039
NC_000913	3529155	3529160		0.016798
NC_000913	3529160	3529165		0.019461
NC_000913	3529165	3529170		0.020731
NC_000913	3529170	3529175		0.024577
NC_000913	3529175	3529180		0.025734
NC_000913	3529180	3529185		0.060527
NC_000913	3529185	3529190		0.078546
NC_000913	3529190	3529195		0.093481
NC_000913	3529195	3529200		0.089746
NC_000913	3529200	3529205		0.098182
NC_000913	3529205	3529210		0.124709
NC_000913	3529210	3529215		0.142008
NC_000913	3529215	3529220		0.138751
NC_000913	3529220	3529225		0.143496
NC_000913	3529225	3529230		0.170239
NC_000913	3529230	3529235		0.174070
NC_000913	3529235	3529240		0.198860
NC_000913	3529240	3529245		0.191107
NC_000913	3529245	3529250		0.198168
NC_000913	3529250	3529255		0.218775
NC_000913	3529255	3529260		0.233809
NC_000913	3529260	3529265		0.260266
NC_000913	3529265	3529270		0.310769
NC_000913	3529270	3529275		0.262314
NC_000913	3529275	3529280		0.267968
NC_000913	3529280	3529285		0.327049
NC_000913	3529285	3529290		0.386824
NC_000913	3529290	3529295		0.403120
NC_000913	3529295	3529300		0.372503
NC_000913	3529300	3529305		0.308391
NC_000913	3529305	3529310		0.329000
NC_000913	3529310	3529315		0.393138
NC_000913	3529315	3529320		0.429577
NC_000913	3529320	3529325		0.467007
NC_000913	3529325	3529330		0.442831
NC_000913	3529330	3529335		0.730339
NC_000913	3529335	3529340		0.501756
NC_000913	3529340	3529345		0.455008
NC_000913	3529345	3529350		0.445577
NC_000913	3529350	3529355		0.492639
NC_000913	3529355	3529360		0.402370
NC_000913	3529360	3529365		0.376007
NC_000913	3529365	3529370		0.330379
NC_000913	3529370	3529375		0.361014
NC_000913	3529375	3529380		0.384461
NC_000913	3529380	3529385		0.448725
NC_000913	3529385	3529390		0.498877
NC_000913	3529390	3529395		0.420445
NC_000913	3529395	3529400		0.324028
NC_000913	3529400	3529405		0.294965
NC_000913	3529405	3529410		0.288062
NC_000913	3529410	3529415		0.215538
NC_000913	3529415	3529420		0.147593
NC_000913	3529420	3529425		0.145916
NC_000913	3529425	3529430		0.156577
NC_000913	3529430	3529435		0.130373
NC_000913	3529435	3529440		0.198906
NC_000913	3529440	3529445		0.259886
NC_000913	3529445	3529450		0.302664
NC_000913	3529450	3529455		0.335400
NC_000913	3529455	3529460		0.402281
NC_000913	3529460	3529465		0.308563
NC_000913	3529465	3529470		0.277045
NC_000913	3529470	3529475		0.291147
NC_000913	3529475	3529480		0.278524
NC_000913	3529480	3529485		0.339591
NC_000913	3529485	3529490		0.396089
NC_000913	3529490	3529495		0.433781
NC_000913	3529495	3529500		0.543952
NC_000913	3529500	3529505		0.593488
NC_000913	3529505	3529510		0.397733
NC_000913	3529510	3529515		0.405418
NC_000913	3529515	3529520		0.408733
NC_000913	3529520	3529525		0.389948
NC_000913	3529525	3529530		0.396762
NC_000913	3529530	3529535		0.388300
NC_000913	3529535	3529540		0.485525
NC_000913	3529540	3529545		0.473808
NC_000913	3529545	3529550		0.608734
NC_000913	3529550	3529555		0.567793
NC_000913	3529555	3529560		0.407619
NC_000913	3529560	3529565		0.205149
NC_000913	3529565	3529570		0.113649
NC_000913	3529570	3529575		0.103858
NC_000913	3529575	3529580		0.099619
NC_000913	3529580	3529585		0.097761
NC_000913	3529585	3529590		0.104051
NC_000913	3529590	3529595		0.127333
NC_000913	3529595	3529600		0.139550
NC_000913	3529600	3529605		0.320600
NC_000913	3529605	3529610		0.571305
NC_000913	3529610	3529615		0.578978
NC_000913	3529615	3529620		0.560105
NC_000913	3529620	3529625		0.500036
NC_000913	3529625	3529630		0.484380
NC_000913	3529630	3529635		0.434050
NC_000913	3529635	3529640		0.484715
NC_000913	3529640	3529645		0.488755
NC_000913	3529645	3529650		0.493486
NC_000913	3529650	3529655		0.621464
NC_000913	3529655	3529660		0.712922
NC_000913	3529660	3529665		1.236339
NC_000913	3529665	3529670		1.303845
NC_000913	3529670	3529675		1.127669
NC_000913	3529675	3529680		0.844486
NC_000913	3529680	3529685		0.817131
NC_000913	3529685	3529690		0.829149
NC_000913	3529690	3529695		0.778933
NC_000913	3529695	3529700		0.875407
NC_000913	3529700	3529705		0.961053
NC_000913	3529705	3529710		1.055389
NC_000913	3529710	3529715		1.073331
NC_000913	3529715	3529720		1.167188
NC_000913	3529720	3529725		1.329023
NC_000913	3529725	3529730		1.134895
NC_000913	3529730	3529735		0.834167
NC_000913	3529735	3529740		0.831337
NC_000913	3529740	3529745		0.830456
NC_000913	3529745	3529750		0.799143
NC_000913	3529750	3529755		0.761414
NC_000913	3529755	3529760		0.807820
NC_000913	3529760	3529765		0.941533
NC_000913	3529765	3529770		0.967255
NC_000913	3529770	3529775		1.117745
NC_000913	3529775	3529780		2.305666
NC_000913	3529780	3529785		3.138432
NC_000913	3529785	3529790		5.454184
NC_000913	3529790	3529795		8.012778
NC_000913	3529795	3529800		9.964146
NC_000913	3529800	3529805		11.183542
NC_000913	3529805	3529810		10.279768
NC_000913	3529810	3529815		7.544132
NC_000913	3529815	3529820		7.337442
NC_000913	3529820	3529825		6.458948
NC_000913	3529825	3529830		6.182725
NC_000913	3529830	3529835		6.030532
NC_000913	3529835	3529840		5.282318
NC_000913	3529840	3529845		4.968179
NC_000913	3529845	3529850		4.872425
NC_000913	3529850	3529855		4.763540
NC_000913	3529855	3529860		4.400955
NC_000913	3529860	3529865		4.367129
NC_000913	3529865	3529870		3.910053
NC_000913	3529870	3529875		3.337056
NC_000913	3529875	3529880		3.003623
NC_000913	3529880	3529885		2.551193
NC_000913	3529885	3529890		1.742114
NC_000913	3529890	3529895		1.478938
NC_000913	3529895	3529900		1.387739
NC_000913	3529900	3529905		0.941456
NC_000913	3529905	3529910		0.879059
NC_000913	3529910	3529915		0.843779
NC_000913	3529915	3529920		0.819585
NC_000913	3529920	3529925		0.802824
NC_000913	3529925	3529930		0.823199
NC_000913	3529930	3529935		0.795372
NC_000913	3529935	3529940		0.927190
NC_000913	3529940	3529945		0.945996
NC_000913	3529945	3529950		0.995011
NC_000913	3529950	3529955		1.078713
NC_000913	3529955	3529960		1.107227
NC_000913	3529960	3529965		0.709852
NC_000913	3529965	3529970		0.451053
NC_000913	3529970	3529975		0.042030
NC_000913	3529975	3529980		0.024847
NC_000913	3529980	3529985		0.021280
NC_000913	3529985	3529990		0.022159
NC_000913	3529990	3529995		0.023316
NC_000913	3529995	3530000		0.067055
NC_000913	3530000	3530005		0.115025
NC_000913	3530005	3530010		0.147790
NC_000913	3530010	3530015		0.454926
NC_000913	3530015	3530020		0.427884
NC_000913	3530020	3530025		0.406729
NC_000913	3530025	3530030		0.399132
NC_000913	3530030	3530035		0.293634
NC_000913	3530035	3530040		0.278134
NC_000913	3530040	3530045		0.198004
NC_000913	3530045	3530050		0.165621
NC_000913	3530050	3530055		0.172206
NC_000913	3530055	3530060		0.196366
NC_000913	3530060	3530065		0.193808
NC_000913	3530065	3530070		0.202882
NC_000913	3530070	3530075		0.278243
NC_000913	3530075	3530080		0.307482
NC_000913	3530080	3530085		0.345283
NC_000913	3530085	3530090		0.322344
NC_000913	3530090	3530095		0.334570
NC_000913	3530095	3530100		0.303588
NC_000913	3530100	3530105		0.297235
NC_000913	3530105	3530110		0.287975
NC_000913	3530110	3530115		0.284944
NC_000913	3530115	3530120		0.393669
NC_000913	3530120	3530125		0.200039
NC_000913	3530125	3530130		0.235104
NC_000913	3530130	3530135		0.183880
NC_000913	3530135	3530140		0.173133
NC_000913	3530140	3530145		0.120635
NC_000913	3530145	3530150		0.127582
NC_000913	3530150	3530155		0.124207
NC_000913	3530155	3530160		0.136308
NC_000913	3530160	3530165		0.178111
NC_000913	3530165	3530170		0.125120
NC_000913	3530170	3530175		0.175588
NC_000913	3530175	3530180		0.241895
NC_000913	3530180	3530185		0.200793
NC_000913	3530185	3530190		0.170433
NC_000913	3530190	3530195		0.164791
NC_000913	3530195	3530200		0.213303
NC_000913	3530200	3530205		0.150322
NC_000913	3530205	3530210		0.099909
NC_000913	3530210	3530215		0.047052
NC_000913	3530215	3530220		0.041895
NC_000913	3530220	3530225		0.050527
NC_000913	3530225	3530230		0.050376
NC_000913	3530230	3530235		0.047135
NC_000913	3530235	3530240		0.045307
NC_000913	3530240	3530245		0.256309
NC_000913	3530245	3530250		0.138431
NC_000913	3530250	3530255		0.132367
NC_000913	3530255	3530260		0.089676
NC_000913	3530260	3530265		0.091107
NC_000913	3530265	3530270		0.099566
NC_000913	3530270	3530275		0.126397
NC_000913	3530275	3530280		0.120203
NC_000913	3530280	3530285		0.157271
NC_000913	3530285	3530290		0.244118
NC_000913	3530290	3530295		0.188604
NC_000913	3530295	3530300		0.222581
NC_000913	3530300	3530305		0.149830
NC_000913	3530305	3530310		0.128686
NC_000913	3530310	3530315		0.109284
NC_000913	3530315	3530320		0.078214
NC_000913	3530320	3530325		0.087683
NC_000913	3530325	3530330		0.076822
NC_000913	3530330	3530335		0.059483
NC_000913	3530335	3530340		0.065405
NC_000913	3530340	3530345		0.055137
NC_000913	3530345	3530350		0.054589
NC_000913	3530350	3530355		0.043187
NC_000913	3530355	3530360		0.038737
NC_000913	3530360	3530365		0.036719
NC_000913	3530365	3530370		0.041729
NC_000913	3530370	3530375		0.058682
NC_000913	3530375	3530380		0.060520
NC_000913	3530380	3530385		0.067359
NC_000913	3530385	3530390		0.069885
NC_000913	3530390	3530395		0.068228
NC_000913	3530395	3530400		0.089220
NC_000913	3530400	3530405		0.086642
NC_000913	3530405	3530410		0.101090
NC_000913	3530410	3530415		0.188038
NC_000913	3530415	3530420		0.111983
NC_000913	3530420	3530425		0.116655
NC_000913	3530425	3530430		0.128171
NC_000913	3530430	3530435		0.122632
NC_000913	3530435	3530440		0.095787
NC_000913	3530440	3530445		0.123855
NC_000913	3530445	3530450		0.123165
NC_000913	3530450	3530455		0.108193
NC_000913	3530455	3530460		0.193795
NC_000913	3530460	3530465		0.187812
NC_000913	3530465	3530470		0.143584
NC_000913	3530470	3530475		0.138711
NC_000913	3530475	3530480		0.106090
NC_000913	3530480	3530485		0.110492
NC_000913	3530485	3530490		0.086497
NC_000913	3530490	3530495		0.100024
NC_000913	3530495	3530500		0.098930
NC_000913	3530500	3530505		0.099885
NC_000913	3530505	3530510		0.087536
NC_000913	3530510	3530515		0.142971
NC_000913	3530515	3530520		0.159893
NC_000913	3530520	3530525		0.096077
NC_000913	3530525	3530530		0.089685
NC_000913	3530530	3530535		0.094236
NC_000913	3530535	3530540		0.084959
NC_000913	3530540	3530545		0.079891
NC_000913	3530545	3530550		0.096580
NC_000913	3530550	3530555		0.114694
NC_000913	3530555	3530560		0.224700
NC_000913	3530560	3530565		0.308984
NC_000913	3530565	3530570		0.307199
NC_000913	3530570	3530575		0.278805
NC_000913	3530575	3530580		0.290505
NC_000913	3530580	3530585		0.339387
NC_000913	3530585	3530590		0.353639
NC_000913	3530590	3530595		0.513059
NC_000913	3530595	3530600		0.443863
NC_000913	3530600	3530605		0.583855
NC_000913	3530605	3530610		0.293350
NC_000913	3530610	3530615		0.181476
NC_000913	3530615	3530620		0.122069
NC_000913	3530620	3530625		0.104874
NC_000913	3530625	3530630		0.086282
NC_000913	3530630	3530635		0.087286
NC_000913	3530635	3530640		0.112228
NC_000913	3530640	3530645		0.161540
NC_000913	3530645	3530650		0.192553
NC_000913	3530650	3530655		0.408507
NC_000913	3530655	3530660		0.342739
NC_000913	3530660	3530665		0.257600
NC_000913	3530665	3530670		0.209625
NC_000913	3530670	3530675		0.196801
NC_000913	3530675	3530680		0.197643
NC_000913	3530680	3530685		0.177402
NC_000913	3530685	3530690		0.195259
NC_000913	3530690	3530695		0.258870
NC_000913	3530695	3530700		0.475312
NC_000913	3530700	3530705		0.454569
NC_000913	3530705	3530710		0.509958
NC_000913	3530710	3530715		0.457927
NC_000913	3530715	3530720		0.418313
NC_000913	3530720	3530725		0.364532
NC_000913	3530725	3530730		0.234334
NC_000913	3530730	3530735		0.126820
NC_000913	3530735	3530740		0.096301
NC_000913	3530740	3530745		0.135122
NC_000913	3530745	3530750		0.104418
NC_000913	3530750	3530755		0.130302
NC_000913	3530755	3530760		0.107793
NC_000913	3530760	3530765		0.072787
NC_000913	3530765	3530770		0.061614
NC_000913	3530770	3530775		0.072635
NC_000913	3530775	3530780		0.069822
NC_000913	3530780	3530785		0.073157
NC_000913	3530785	3530790		0.047511
NC_000913	3530790	3530795		0.041236
NC_000913	3530795	3530800		0.061727
NC_000913	3530800	3530805		0.080894
NC_000913	3530805	3530810		0.099103
NC_000913	3530810	3530815		0.104271
NC_000913	3530815	3530820		0.089247
NC_000913	3530820	3530825		0.092453
NC_000913	3530825	3530830		0.095280
NC_000913	3530830	3530835		0.127570
NC_000913	3530835	3530840		0.247038
NC_000913	3530840	3530845		0.294941
NC_000913	3530845	3530850		0.315253
NC_000913	3530850	3530855		0.283341
NC_000913	3530855	3530860		0.194300
NC_000913	3530860	3530865		0.169338
NC_000913	3530865	3530870		0.180125
NC_000913	3530870	3530875		0.205696
NC_000913	3530875	3530880		0.204251
NC_000913	3530880	3530885		0.177589
NC_000913	3530885	3530890		0.202435
NC_000913	3530890	3530895		0.220549
NC_000913	3530895	3530900		0.356127
NC_000913	3530900	3530905		0.558257
NC_000913	3530905	3530910		0.556564
NC_000913	3530910	3530915		0.470541
NC_000913	3530915	3530920		0.228408
NC_000913	3530920	3530925		0.087489
NC_000913	3530925	3530930		0.071830
NC_000913	3530930	3530935		0.061858
NC_000913	3530935	3530940		0.072602
NC_000913	3530940	3530945		0.072191
NC_000913	3530945	3530950		0.058737
NC_000913	3530950	3530955		0.061858
NC_000913	3530955	3530960		0.039747
NC_000913	3530960	3530965		0.023086
NC_000913	3530965	3530970		0.014932
NC_000913	3530970	3530975		0.017495
NC_000913	3530975	3530980		0.017860
NC_000913	3530980	3530985		0.018149
NC_000913	3530985	3530990		0.024514
NC_000913	3530990	3530995		0.352317
NC_000913	3530995	3531000		0.451428
NC_000913	3531000	3531005		0.662279
NC_000913	3531005	3531010		0.939767
NC_000913	3531010	3531015		0.987527
NC_000913	3531015	3531020		0.839114
NC_000913	3531020	3531025		0.726019
NC_000913	3531025	3531030		0.630872
NC_000913	3531030	3531035		0.630498
NC_000913	3531035	3531040		0.699771
NC_000913	3531040	3531045		0.739674
NC_000913	3531045	3531050		0.653906
NC_000913	3531050	3531055		0.509071
NC_000913	3531055	3531060		0.392718
NC_000913	3531060	3531065		0.319212
NC_000913	3531065	3531070		0.351927
NC_000913	3531070	3531075		0.185212
NC_000913	3531075	3531080		0.194615
NC_000913	3531080	3531085		0.151396
NC_000913	3531085	3531090		0.182865
NC_000913	3531090	3531095		0.276236
NC_000913	3531095	3531100		0.261042
NC_000913	3531100	3531105		0.457551
NC_000913	3531105	3531110		0.579271
NC_000913	3531110	3531115		0.806402
NC_000913	3531115	3531120		0.902629
NC_000913	3531120	3531125		0.873785
NC_000913	3531125	3531130		0.541278
NC_000913	3531130	3531135		0.551112
NC_000913	3531135	3531140		0.246309
NC_000913	3531140	3531145		0.219117
NC_000913	3531145	3531150		0.098663
NC_000913	3531150	3531155		0.101318
NC_000913	3531155	3531160		0.092386
NC_000913	3531160	3531165		0.092981
NC_000913	3531165	3531170		0.096778
NC_000913	3531170	3531175		0.134197
NC_000913	3531175	3531180		0.199481
NC_000913	3531180	3531185		0.184729
NC_000913	3531185	3531190		0.214098
NC_000913	3531190	3531195		0.198366
NC_000913	3531195	3531200		0.149445
NC_000913	3531200	3531205		0.131116
NC_000913	3531205	3531210		0.111254
NC_000913	3531210	3531215		0.137859
NC_000913	3531215	3531220		0.102424
NC_000913	3531220	3531225		0.080174
NC_000913	3531225	3531230		0.080080
NC_000913	3531230	3531235		0.090252
NC_000913	3531235	3531240		0.107599
NC_000913	3531240	3531245		0.074416
NC_000913	3531245	3531250		0.088282
NC_000913	3531250	3531255		0.066774
NC_000913	3531255	3531260		0.058411
NC_000913	3531260	3531265		0.060596
NC_000913	3531265	3531270		0.054229
NC_000913	3531270	3531275		0.059206
NC_000913	3531275	3531280		0.060018
NC_000913	3531280	3531285		0.130682
NC_000913	3531285	3531290		0.135473
NC_000913	3531290	3531295		0.203799
NC_000913	3531295	3531300		0.232070
NC_000913	3531300	3531305		0.180471
NC_000913	3531305	3531310		0.159737
NC_000913	3531310	3531315		0.176888
NC_000913	3531315	3531320		0.132374
NC_000913	3531320	3531325		0.094776
NC_000913	3531325	3531330		0.084229
NC_000913	3531330	3531335		0.077990
NC_000913	3531335	3531340		0.090973
NC_000913	3531340	3531345		0.101364
NC_000913	3531345	3531350		0.118590
NC_000913	3531350	3531355		0.130645
NC_000913	3531355	3531360		0.175579
NC_000913	3531360	3531365		0.269104
NC_000913	3531365	3531370		0.165892
NC_000913	3531370	3531375		0.151268
NC_000913	3531375	3531380		0.160700
NC_000913	3531380	3531385		0.166426
NC_000913	3531385	3531390		0.156854
NC_000913	3531390	3531395		0.139174
NC_000913	3531395	3531400		0.159595
NC_000913	3531400	3531405		0.146371
NC_000913	3531405	3531410		0.164322
NC_000913	3531410	3531415		0.166592
NC_000913	3531415	3531420		0.199497
NC_000913	3531420	3531425		0.232292
NC_000913	3531425	3531430		0.261606
NC_000913	3531430	3531435		0.290670
NC_000913	3531435	3531440		0.278472
NC_000913	3531440	3531445		0.305592
NC_000913	3531445	3531450		0.278131
NC_000913	3531450	3531455		0.338349
NC_000913	3531455	3531460		0.280886
NC_000913	3531460	3531465		0.387848
NC_000913	3531465	3531470		0.275020
NC_000913	3531470	3531475		0.275294
NC_000913	3531475	3531480		0.273639
NC_000913	3531480	3531485		0.278886
NC_000913	3531485	3531490		0.293183
NC_000913	3531490	3531495		0.421329
NC_000913	3531495	3531500		0.330947
NC_000913	3531500	3531505		0.337822
NC_000913	3531505	3531510		0.324571
NC_000913	3531510	3531515		0.353654
NC_000913	3531515	3531520		0.346199
NC_000913	3531520	3531525		0.328650
NC_000913	3531525	3531530		0.363437
NC_000913	3531530	3531535		0.457873
NC_000913	3531535	3531540		0.494119
NC_000913	3531540	3531545		0.466867
NC_000913	3531545	3531550		0.520054
NC_000913	3531550	3531555		0.578113
NC_000913	3531555	3531560		0.671521
NC_000913	3531560	3531565		0.684839
NC_000913	3531565	3531570		0.585849
NC_000913	3531570	3531575		0.539038
NC_000913	3531575	3531580		0.526820
NC_000913	3531580	3531585		0.487757
NC_000913	3531585	3531590		0.497426
NC_000913	3531590	3531595		0.389203
NC_000913	3531595	3531600		0.381981
NC_000913	3531600	3531605		0.385020
NC_000913	3531605	3531610		0.403190
NC_000913	3531610	3531615		0.407897
NC_000913	3531615	3531620		0.479149
NC_000913	3531620	3531625		0.567717
NC_000913	3531625	3531630		0.721434
NC_000913	3531630	3531635		0.828294
NC_000913	3531635	3531640		0.811945
NC_000913	3531640	3531645		0.822040
NC_000913	3531645	3531650		0.678768
NC_000913	3531650	3531655		0.451834
NC_000913	3531655	3531660		0.432471
NC_000913	3531660	3531665		0.499242
NC_000913	3531665	3531670		0.474251
NC_000913	3531670	3531675		0.420685
NC_000913	3531675	3531680		0.356544
NC_000913	3531680	3531685		0.351524
NC_000913	3531685	3531690		0.343617
NC_000913	3531690	3531695		0.356740
NC_000913	3531695	3531700		0.360220
NC_000913	3531700	3531705		0.322674
NC_000913	3531705	3531710		0.303870
NC_000913	3531710	3531715		0.292804
NC_000913	3531715	3531720		0.306724
NC_000913	3531720	3531725		0.295227
NC_000913	3531725	3531730		0.316328
NC_000913	3531730	3531735		0.269592
NC_000913	3531735	3531740		0.280919
NC_000913	3531740	3531745		0.230237
NC_000913	3531745	3531750		0.102263
NC_000913	3531750	3531755		0.037915
NC_000913	3531755	3531760		0.026852
NC_000913	3531760	3531765		0.013207
NC_000913	3531765	3531770		0.012779
NC_000913	3531770	3531775		0.016217
NC_000913	3531775	3531780		0.019756
NC_000913	3531780	3531785		0.019335
NC_000913	3531785	3531790		0.020645
NC_000913	3531790	3531795		0.061022
NC_000913	3531795	3531800		0.099232
NC_000913	3531800	3531805		0.299104
NC_000913	3531805	3531810		0.219436
NC_000913	3531810	3531815		0.219011
NC_000913	3531815	3531820		0.169837
NC_000913	3531820	3531825		0.108625
NC_000913	3531825	3531830		0.206053
NC_000913	3531830	3531835		0.212290
NC_000913	3531835	3531840		0.217410
NC_000913	3531840	3531845		0.246711
NC_000913	3531845	3531850		0.256972
NC_000913	3531850	3531855		0.274872
NC_000913	3531855	3531860		0.308090
NC_000913	3531860	3531865		0.303344
NC_000913	3531865	3531870		0.407567
NC_000913	3531870	3531875		0.470399
NC_000913	3531875	3531880		0.483659
NC_000913	3531880	3531885		0.757712
NC_000913	3531885	3531890		0.771767
NC_000913	3531890	3531895		0.841865
NC_000913	3531895	3531900		0.913849
NC_000913	3531900	3531905		0.935631
NC_000913	3531905	3531910		0.904905
NC_000913	3531910	3531915		0.876940
NC_000913	3531915	3531920		0.867531
NC_000913	3531920	3531925		1.125420
NC_000913	3531925	3531930		1.245784
NC_000913	3531930	3531935		1.305886
NC_000913	3531935	3531940		1.362536
NC_000913	3531940	3531945		1.502091
NC_000913	3531945	3531950		1.917264
NC_000913	3531950	3531955		1.936497
NC_000913	3531955	3531960		2.098351
NC_000913	3531960	3531965		2.168538
NC_000913	3531965	3531970		2.347865
NC_000913	3531970	3531975		2.313798
NC_000913	3531975	3531980		2.430183
NC_000913	3531980	3531985		2.689871
NC_000913	3531985	3531990		2.773737
NC_000913	3531990	3531995		3.507605
NC_000913	3531995	3532000		3.567938
NC_000913	3532000	3532005		3.606197
NC_000913	3532005	3532010		4.212947
NC_000913	3532010	3532015		3.454861
NC_000913	3532015	3532020		2.665054
NC_000913	3532020	3532025		2.143132
NC_000913	3532025	3532030		1.593851
NC_000913	3532030	3532035		1.478750
NC_000913	3532035	3532040		1.270222
NC_000913	3532040	3532045		1.175300
NC_000913	3532045	3532050		0.924227
NC_000913	3532050	3532055		0.856749
NC_000913	3532055	3532060		0.838629
NC_000913	3532060	3532065		0.887849
NC_000913	3532065	3532070		0.906060
NC_000913	3532070	3532075		1.004911
NC_000913	3532075	3532080		0.972868
NC_000913	3532080	3532085		0.990637
NC_000913	3532085	3532090		1.790761
NC_000913	3532090	3532095		1.980784
NC_000913	3532095	3532100		2.145179
NC_000913	3532100	3532105		2.335053
NC_000913	3532105	3532110		1.886341
NC_000913	3532110	3532115		1.192564
NC_000913	3532115	3532120		0.740315
NC_000913	3532120	3532125		0.622233
NC_000913	3532125	3532130		0.469551
NC_000913	3532130	3532135		0.292664
NC_000913	3532135	3532140		0.242011
NC_000913	3532140	3532145		0.192303
NC_000913	3532145	3532150		0.177103
NC_000913	3532150	3532155		0.202360
NC_000913	3532155	3532160		0.244063
NC_000913	3532160	3532165		0.261846
NC_000913	3532165	3532170		0.266016
NC_000913	3532170	3532175		0.205069
NC_000913	3532175	3532180		0.228364
NC_000913	3532180	3532185		0.228057
NC_000913	3532185	3532190		0.220509
NC_000913	3532190	3532195		0.180719
NC_000913	3532195	3532200		0.184898
NC_000913	3532200	3532205		0.250365
NC_000913	3532205	3532210		0.251917
NC_000913	3532210	3532215		0.246560
NC_000913	3532215	3532220		0.545729
NC_000913	3532220	3532225		0.192839
NC_000913	3532225	3532230		0.123215
NC_000913	3532230	3532235		0.118293
NC_000913	3532235	3532240		0.105053
NC_000913	3532240	3532245		0.113381
NC_000913	3532245	3532250		0.127389
NC_000913	3532250	3532255		0.123508
NC_000913	3532255	3532260		0.181877
NC_000913	3532260	3532265		0.189265
NC_000913	3532265	3532270		0.189311
NC_000913	3532270	3532275		0.167373
NC_000913	3532275	3532280		0.140653
NC_000913	3532280	3532285		0.102644
NC_000913	3532285	3532290		0.079233
NC_000913	3532290	3532295		0.024145
NC_000913	3532295	3532300		0.022624
NC_000913	3532300	3532305		0.022086
NC_000913	3532305	3532310		0.020906
NC_000913	3532310	3532315		0.022826
NC_000913	3532315	3532320		0.066550
NC_000913	3532320	3532325		0.157390
NC_000913	3532325	3532330		0.206596
NC_000913	3532330	3532335		0.204720
NC_000913	3532335	3532340		0.197450
NC_000913	3532340	3532345		0.221715
NC_000913	3532345	3532350		0.251098
NC_000913	3532350	3532355		0.279142
NC_000913	3532355	3532360		0.313738
NC_000913	3532360	3532365		0.434674
NC_000913	3532365	3532370		0.477410
NC_000913	3532370	3532375		0.630855
NC_000913	3532375	3532380		0.671543
NC_000913	3532380	3532385		0.494836
NC_000913	3532385	3532390		0.294496
NC_000913	3532390	3532395		0.251814
NC_000913	3532395	3532400		0.163939
NC_000913	3532400	3532405		0.201001
NC_000913	3532405	3532410		0.154831
NC_000913	3532410	3532415		0.133395
NC_000913	3532415	3532420		0.107020
NC_000913	3532420	3532425		0.076743
NC_000913	3532425	3532430		0.071140
NC_000913	3532430	3532435		0.039460
NC_000913	3532435	3532440		0.023761
NC_000913	3532440	3532445		0.019954
NC_000913	3532445	3532450		0.021494
NC_000913	3532450	3532455		0.010732
NC_000913	3532455	3532460		0.009581
NC_000913	3532460	3532465		0.005011
NC_000913	3532465	3532470		0.004676
NC_000913	3532470	3532475		0.005211
NC_000913	3532475	3532480		0.004567
NC_000913	3532480	3532485		0.004915
NC_000913	3532485	3532490		0.004862
NC_000913	3532490	3532495		0.006080
NC_000913	3532495	3532500		0.007366
NC_000913	3532500	3532505		0.010074
NC_000913	3532505	3532510		0.013692
NC_000913	3532510	3532515		0.020969
NC_000913	3532515	3532520		0.027996
NC_000913	3532520	3532525		0.021567
NC_000913	3532525	3532530		0.019374
NC_000913	3532530	3532535		0.024996
NC_000913	3532535	3532540		0.018481
NC_000913	3532540	3532545		0.013597
NC_000913	3532545	3532550		0.021481
NC_000913	3532550	3532555		0.026289
NC_000913	3532555	3532560		0.022698
NC_000913	3532560	3532565		0.028339
NC_000913	3532565	3532570		0.021698
NC_000913	3532570	3532575		0.025330
NC_000913	3532575	3532580		0.016956
NC_000913	3532580	3532585		0.013294
NC_000913	3532585	3532590		0.017320
NC_000913	3532590	3532595		0.026115
NC_000913	3532595	3532600		0.038986
NC_000913	3532600	3532605		0.045609
NC_000913	3532605	3532610		0.054574
NC_000913	3532610	3532615		0.106113
NC_000913	3532615	3532620		0.128786
NC_000913	3532620	3532625		0.137189
NC_000913	3532625	3532630		0.220516
NC_000913	3532630	3532635		0.182535
NC_000913	3532635	3532640		0.165326
NC_000913	3532640	3532645		0.162653
NC_000913	3532645	3532650		0.141627
NC_000913	3532650	3532655		0.077378
NC_000913	3532655	3532660		0.133281
NC_000913	3532660	3532665		0.137264
NC_000913	3532665	3532670		0.093051
NC_000913	3532670	3532675		0.081486
NC_000913	3532675	3532680		0.063397
NC_000913	3532680	3532685		0.059321
NC_000913	3532685	3532690		0.060621
NC_000913	3532690	3532695		0.062851
NC_000913	3532695	3532700		0.068965
NC_000913	3532700	3532705		0.059534
NC_000913	3532705	3532710		0.059079
NC_000913	3532710	3532715		0.065585
NC_000913	3532715	3532720		0.052633
NC_000913	3532720	3532725		0.016414
NC_000913	3532725	3532730		0.013535
NC_000913	3532730	3532735		0.015457
NC_000913	3532735	3532740		0.009011
NC_000913	3532740	3532745		0.007582
NC_000913	3532745	3532750		0.004714
NC_000913	3532750	3532755		0.004459
NC_000913	3532755	3532760		0.004614
NC_000913	3532760	3532765		0.003406
NC_000913	3532765	3532770		0.003994
NC_000913	3532770	3532775		0.004542
NC_000913	3532775	3532780		0.005296
NC_000913	3532780	3532785		0.006661
NC_000913	3532785	3532790		0.017745
NC_000913	3532790	3532795		0.049970
NC_000913	3532795	3532800		0.112213
NC_000913	3532800	3532805		0.138468
NC_000913	3532805	3532810		0.177836
NC_000913	3532810	3532815		0.165541
NC_000913	3532815	3532820		0.198561
NC_000913	3532820	3532825		0.187194
NC_000913	3532825	3532830		0.191267
NC_000913	3532830	3532835		0.210170
NC_000913	3532835	3532840		0.209765
NC_000913	3532840	3532845		0.174459
NC_000913	3532845	3532850		0.185643
NC_000913	3532850	3532855		0.186753
NC_000913	3532855	3532860		0.211799
NC_000913	3532860	3532865		0.229066
NC_000913	3532865	3532870		0.336701
NC_000913	3532870	3532875		0.288424
NC_000913	3532875	3532880		0.300410
NC_000913	3532880	3532885		0.258307
NC_000913	3532885	3532890		0.263997
NC_000913	3532890	3532895		0.225024
NC_000913	3532895	3532900		0.188901
NC_000913	3532900	3532905		0.192303
NC_000913	3532905	3532910		0.169829
NC_000913	3532910	3532915		0.166739
NC_000913	3532915	3532920		0.161735
NC_000913	3532920	3532925		0.150067
NC_000913	3532925	3532930		0.140231
NC_000913	3532930	3532935		0.130638
NC_000913	3532935	3532940		0.132823
NC_000913	3532940	3532945		0.135735
NC_000913	3532945	3532950		0.127229
NC_000913	3532950	3532955		0.134125
NC_000913	3532955	3532960		0.136021
NC_000913	3532960	3532965		0.133318
NC_000913	3532965	3532970		0.095954
NC_000913	3532970	3532975		0.044224
NC_000913	3532975	3532980		0.026914
NC_000913	3532980	3532985		0.028223
NC_000913	3532985	3532990		0.024258
NC_000913	3532990	3532995		0.014596
NC_000913	3532995	3533000		0.014702
NC_000913	3533000	3533005		0.017887
NC_000913	3533005	3533010		0.017691
NC_000913	3533010	3533015		0.023694
NC_000913	3533015	3533020		0.023661
NC_000913	3533020	3533025		0.018867
NC_000913	3533025	3533030		0.023031
NC_000913	3533030	3533035		0.045852
NC_000913	3533035	3533040		0.054305
NC_000913	3533040	3533045		0.071301
NC_000913	3533045	3533050		0.072212
NC_000913	3533050	3533055		0.102522
NC_000913	3533055	3533060		0.153047
NC_000913	3533060	3533065		0.196324
NC_000913	3533065	3533070		0.285397
NC_000913	3533070	3533075		0.321871
NC_000913	3533075	3533080		0.368137
NC_000913	3533080	3533085		0.418085
NC_000913	3533085	3533090		0.531255
NC_000913	3533090	3533095		0.430957
NC_000913	3533095	3533100		0.359960
NC_000913	3533100	3533105		0.250471
NC_000913	3533105	3533110		0.230045
NC_000913	3533110	3533115		0.206983
NC_000913	3533115	3533120		0.152212
NC_000913	3533120	3533125		0.146441
NC_000913	3533125	3533130		0.166476
NC_000913	3533130	3533135		0.189383
NC_000913	3533135	3533140		0.094760
NC_000913	3533140	3533145		0.086005
NC_000913	3533145	3533150		0.084770
NC_000913	3533150	3533155		0.086299
NC_000913	3533155	3533160		0.107526
NC_000913	3533160	3533165		0.100678
NC_000913	3533165	3533170		0.107093
NC_000913	3533170	3533175		0.166180
NC_000913	3533175	3533180		0.151306
NC_000913	3533180	3533185		0.106080
NC_000913	3533185	3533190		0.104779
NC_000913	3533190	3533195		0.094104
NC_000913	3533195	3533200		0.081888
NC_000913	3533200	3533205		0.084335
NC_000913	3533205	3533210		0.095698
NC_000913	3533210	3533215		0.097175
NC_000913	3533215	3533220		0.101553
NC_000913	3533220	3533225		0.097389
NC_000913	3533225	3533230		0.101440
NC_000913	3533230	3533235		0.075657
NC_000913	3533235	3533240		0.034375
NC_000913	3533240	3533245		0.029866
NC_000913	3533245	3533250		0.031680
NC_000913	3533250	3533255		0.031733
NC_000913	3533255	3533260		0.036460
NC_000913	3533260	3533265		0.040565
NC_000913	3533265	3533270		0.042081
NC_000913	3533270	3533275		0.058718
NC_000913	3533275	3533280		0.168094
NC_000913	3533280	3533285		0.035617
NC_000913	3533285	3533290		0.031719
NC_000913	3533290	3533295		0.026721
NC_000913	3533295	3533300		0.025575
NC_000913	3533300	3533305		0.037746
NC_000913	3533305	3533310		0.054350
NC_000913	3533310	3533315		0.158996
NC_000913	3533315	3533320		0.236998
NC_000913	3533320	3533325		0.298872
NC_000913	3533325	3533330		0.259807
NC_000913	3533330	3533335		0.144668
NC_000913	3533335	3533340		0.140097
NC_000913	3533340	3533345		0.126871
NC_000913	3533345	3533350		0.109009
NC_000913	3533350	3533355		0.103413
NC_000913	3533355	3533360		0.102443
NC_000913	3533360	3533365		0.120277
NC_000913	3533365	3533370		0.105547
NC_000913	3533370	3533375		0.103942
NC_000913	3533375	3533380		0.162274
NC_000913	3533380	3533385		0.117103
NC_000913	3533385	3533390		0.106834
NC_000913	3533390	3533395		0.115883
NC_000913	3533395	3533400		0.128005
NC_000913	3533400	3533405		0.176790
NC_000913	3533405	3533410		0.152749
NC_000913	3533410	3533415		0.151526
NC_000913	3533415	3533420		0.131661
NC_000913	3533420	3533425		0.093604
NC_000913	3533425	3533430		0.029039
NC_000913	3533430	3533435		0.030436
NC_000913	3533435	3533440		0.027966
NC_000913	3533440	3533445		0.030740
NC_000913	3533445	3533450		0.038761
NC_000913	3533450	3533455		0.053418
NC_000913	3533455	3533460		0.049393
NC_000913	3533460	3533465		0.121765
NC_000913	3533465	3533470		0.111004
NC_000913	3533470	3533475		0.138126
NC_000913	3533475	3533480		0.097099
NC_000913	3533480	3533485		0.116576
NC_000913	3533485	3533490		0.080566
NC_000913	3533490	3533495		0.087616
NC_000913	3533495	3533500		0.064482
NC_000913	3533500	3533505		0.052553
NC_000913	3533505	3533510		0.051317
NC_000913	3533510	3533515		0.048282
```
