## Supplementary files and data for "Dynamic landscape of protein occupancy across the *Escherichia coli* chromosome": wt_m9_rdm_glu_rzscore_log10p.bedgraph (part 26 of 33)

```
NC_000913	3533515	3533520		0.047892
NC_000913	3533520	3533525		0.055462
NC_000913	3533525	3533530		0.064288
NC_000913	3533530	3533535		0.048878
NC_000913	3533535	3533540		0.073770
NC_000913	3533540	3533545		0.116380
NC_000913	3533545	3533550		0.117062
NC_000913	3533550	3533555		0.147999
NC_000913	3533555	3533560		0.159265
NC_000913	3533560	3533565		0.100857
NC_000913	3533565	3533570		0.095181
NC_000913	3533570	3533575		0.105671
NC_000913	3533575	3533580		0.077659
NC_000913	3533580	3533585		0.062657
NC_000913	3533585	3533590		0.059115
NC_000913	3533590	3533595		0.042034
NC_000913	3533595	3533600		0.041368
NC_000913	3533600	3533605		0.033674
NC_000913	3533605	3533610		0.041018
NC_000913	3533610	3533615		0.059900
NC_000913	3533615	3533620		0.023128
NC_000913	3533620	3533625		0.023167
NC_000913	3533625	3533630		0.007166
NC_000913	3533630	3533635		0.006518
NC_000913	3533635	3533640		0.006272
NC_000913	3533640	3533645		0.007327
NC_000913	3533645	3533650		0.008824
NC_000913	3533650	3533655		0.013479
NC_000913	3533655	3533660		0.048017
NC_000913	3533660	3533665		0.031029
NC_000913	3533665	3533670		0.030048
NC_000913	3533670	3533675		0.030024
NC_000913	3533675	3533680		0.025948
NC_000913	3533680	3533685		0.020570
NC_000913	3533685	3533690		0.021773
NC_000913	3533690	3533695		0.027405
NC_000913	3533695	3533700		0.018340
NC_000913	3533700	3533705		0.026238
NC_000913	3533705	3533710		0.021868
NC_000913	3533710	3533715		0.032115
NC_000913	3533715	3533720		0.030213
NC_000913	3533720	3533725		0.029276
NC_000913	3533725	3533730		0.025550
NC_000913	3533730	3533735		0.022495
NC_000913	3533735	3533740		0.018996
NC_000913	3533740	3533745		0.017663
NC_000913	3533745	3533750		0.015014
NC_000913	3533750	3533755		0.015878
NC_000913	3533755	3533760		0.013411
NC_000913	3533760	3533765		0.016015
NC_000913	3533765	3533770		0.012297
NC_000913	3533770	3533775		0.015424
NC_000913	3533775	3533780		0.018437
NC_000913	3533780	3533785		0.012857
NC_000913	3533785	3533790		0.007862
NC_000913	3533790	3533795		0.002932
NC_000913	3533795	3533800		0.002374
NC_000913	3533800	3533805		0.002258
NC_000913	3533805	3533810		0.001662
NC_000913	3533810	3533815		0.001164
NC_000913	3533815	3533820		0.001013
NC_000913	3533820	3533825		0.001169
NC_000913	3533825	3533830		0.014815
NC_000913	3533830	3533835		0.024645
NC_000913	3533835	3533840		0.063505
NC_000913	3533840	3533845		0.065699
NC_000913	3533845	3533850		0.048785
NC_000913	3533850	3533855		0.017611
NC_000913	3533855	3533860		0.002008
NC_000913	3533860	3533865		0.001866
NC_000913	3533865	3533870		0.002245
NC_000913	3533870	3533875		0.002537
NC_000913	3533875	3533880		0.003166
NC_000913	3533880	3533885		0.005461
NC_000913	3533885	3533890		0.006863
NC_000913	3533890	3533895		0.059667
NC_000913	3533895	3533900		0.069242
NC_000913	3533900	3533905		0.070878
NC_000913	3533905	3533910		0.102022
NC_000913	3533910	3533915		0.095347
NC_000913	3533915	3533920		0.047721
NC_000913	3533920	3533925		0.038560
NC_000913	3533925	3533930		0.036267
NC_000913	3533930	3533935		0.046442
NC_000913	3533935	3533940		0.055732
NC_000913	3533940	3533945		0.059046
NC_000913	3533945	3533950		0.124564
NC_000913	3533950	3533955		0.115424
NC_000913	3533955	3533960		0.127018
NC_000913	3533960	3533965		0.107030
NC_000913	3533965	3533970		0.067577
NC_000913	3533970	3533975		0.094812
NC_000913	3533975	3533980		0.073549
NC_000913	3533980	3533985		0.053879
NC_000913	3533985	3533990		0.036653
NC_000913	3533990	3533995		0.038160
NC_000913	3533995	3534000		0.047696
NC_000913	3534000	3534005		0.057169
NC_000913	3534005	3534010		0.066057
NC_000913	3534010	3534015		0.124025
NC_000913	3534015	3534020		0.173006
NC_000913	3534020	3534025		0.131117
NC_000913	3534025	3534030		0.121406
NC_000913	3534030	3534035		0.109594
NC_000913	3534035	3534040		0.108414
NC_000913	3534040	3534045		0.141091
NC_000913	3534045	3534050		0.147356
NC_000913	3534050	3534055		0.191131
NC_000913	3534055	3534060		0.195609
NC_000913	3534060	3534065		0.241153
NC_000913	3534065	3534070		0.255559
NC_000913	3534070	3534075		0.265256
NC_000913	3534075	3534080		0.327847
NC_000913	3534080	3534085		0.326768
NC_000913	3534085	3534090		0.333167
NC_000913	3534090	3534095		0.245590
NC_000913	3534095	3534100		0.238380
NC_000913	3534100	3534105		0.136268
NC_000913	3534105	3534110		0.048348
NC_000913	3534110	3534115		0.041323
NC_000913	3534115	3534120		0.046266
NC_000913	3534120	3534125		0.048104
NC_000913	3534125	3534130		0.088216
NC_000913	3534130	3534135		0.083648
NC_000913	3534135	3534140		0.118436
NC_000913	3534140	3534145		0.065728
NC_000913	3534145	3534150		0.069638
NC_000913	3534150	3534155		0.069357
NC_000913	3534155	3534160		0.071971
NC_000913	3534160	3534165		0.079082
NC_000913	3534165	3534170		0.123602
NC_000913	3534170	3534175		0.208595
NC_000913	3534175	3534180		0.053417
NC_000913	3534180	3534185		0.028177
NC_000913	3534185	3534190		0.027441
NC_000913	3534190	3534195		0.019720
NC_000913	3534195	3534200		0.016386
NC_000913	3534200	3534205		0.017134
NC_000913	3534205	3534210		0.021883
NC_000913	3534210	3534215		0.039195
NC_000913	3534215	3534220		0.039616
NC_000913	3534220	3534225		0.078662
NC_000913	3534225	3534230		0.154645
NC_000913	3534230	3534235		0.285965
NC_000913	3534235	3534240		0.369600
NC_000913	3534240	3534245		0.369035
NC_000913	3534245	3534250		0.397811
NC_000913	3534250	3534255		0.394431
NC_000913	3534255	3534260		0.257163
NC_000913	3534260	3534265		0.288446
NC_000913	3534265	3534270		0.263941
NC_000913	3534270	3534275		0.206445
NC_000913	3534275	3534280		0.169707
NC_000913	3534280	3534285		0.177375
NC_000913	3534285	3534290		0.190148
NC_000913	3534290	3534295		0.217619
NC_000913	3534295	3534300		0.224209
NC_000913	3534300	3534305		0.315434
NC_000913	3534305	3534310		0.389089
NC_000913	3534310	3534315		0.450535
NC_000913	3534315	3534320		0.418192
NC_000913	3534320	3534325		0.411880
NC_000913	3534325	3534330		0.289495
NC_000913	3534330	3534335		0.273026
NC_000913	3534335	3534340		0.198394
NC_000913	3534340	3534345		0.171320
NC_000913	3534345	3534350		0.172636
NC_000913	3534350	3534355		0.184128
NC_000913	3534355	3534360		0.195710
NC_000913	3534360	3534365		0.182111
NC_000913	3534365	3534370		0.219701
NC_000913	3534370	3534375		0.513206
NC_000913	3534375	3534380		0.354013
NC_000913	3534380	3534385		0.270363
NC_000913	3534385	3534390		0.170836
NC_000913	3534390	3534395		0.100556
NC_000913	3534395	3534400		0.064578
NC_000913	3534400	3534405		0.042333
NC_000913	3534405	3534410		0.035914
NC_000913	3534410	3534415		0.025486
NC_000913	3534415	3534420		0.028640
NC_000913	3534420	3534425		0.029492
NC_000913	3534425	3534430		0.050611
NC_000913	3534430	3534435		0.059957
NC_000913	3534435	3534440		0.067604
NC_000913	3534440	3534445		0.185788
NC_000913	3534445	3534450		0.385348
NC_000913	3534450	3534455		0.550888
NC_000913	3534455	3534460		0.544832
NC_000913	3534460	3534465		0.955733
NC_000913	3534465	3534470		0.877790
NC_000913	3534470	3534475		0.704511
NC_000913	3534475	3534480		0.518330
NC_000913	3534480	3534485		0.089401
NC_000913	3534485	3534490		0.058067
NC_000913	3534490	3534495		0.058222
NC_000913	3534495	3534500		0.057788
NC_000913	3534500	3534505		0.060437
NC_000913	3534505	3534510		0.061044
NC_000913	3534510	3534515		0.055995
NC_000913	3534515	3534520		0.187329
NC_000913	3534520	3534525		0.320982
NC_000913	3534525	3534530		0.351614
NC_000913	3534530	3534535		0.469654
NC_000913	3534535	3534540		0.368541
NC_000913	3534540	3534545		0.383848
NC_000913	3534545	3534550		0.439994
NC_000913	3534550	3534555		0.471902
NC_000913	3534555	3534560		0.377385
NC_000913	3534560	3534565		0.405286
NC_000913	3534565	3534570		0.382231
NC_000913	3534570	3534575		0.395126
NC_000913	3534575	3534580		0.351615
NC_000913	3534580	3534585		0.160306
NC_000913	3534585	3534590		0.116191
NC_000913	3534590	3534595		0.114956
NC_000913	3534595	3534600		0.110384
NC_000913	3534600	3534605		0.105527
NC_000913	3534605	3534610		0.175541
NC_000913	3534610	3534615		0.249651
NC_000913	3534615	3534620		0.286686
NC_000913	3534620	3534625		0.413675
NC_000913	3534625	3534630		0.983001
NC_000913	3534630	3534635		0.651175
NC_000913	3534635	3534640		0.708978
NC_000913	3534640	3534645		0.568772
NC_000913	3534645	3534650		0.583219
NC_000913	3534650	3534655		0.457440
NC_000913	3534655	3534660		0.404879
NC_000913	3534660	3534665		0.432905
NC_000913	3534665	3534670		0.435239
NC_000913	3534670	3534675		0.422737
NC_000913	3534675	3534680		0.386687
NC_000913	3534680	3534685		0.358480
NC_000913	3534685	3534690		0.395945
NC_000913	3534690	3534695		0.371694
NC_000913	3534695	3534700		0.370179
NC_000913	3534700	3534705		0.356650
NC_000913	3534705	3534710		0.353918
NC_000913	3534710	3534715		0.335422
NC_000913	3534715	3534720		0.376204
NC_000913	3534720	3534725		0.351894
NC_000913	3534725	3534730		0.367502
NC_000913	3534730	3534735		0.298011
NC_000913	3534735	3534740		0.257970
NC_000913	3534740	3534745		0.249142
NC_000913	3534745	3534750		0.244046
NC_000913	3534750	3534755		0.258246
NC_000913	3534755	3534760		0.265532
NC_000913	3534760	3534765		0.224294
NC_000913	3534765	3534770		0.232391
NC_000913	3534770	3534775		0.255807
NC_000913	3534775	3534780		0.293609
NC_000913	3534780	3534785		0.322457
NC_000913	3534785	3534790		0.343588
NC_000913	3534790	3534795		0.416691
NC_000913	3534795	3534800		0.549976
NC_000913	3534800	3534805		0.513560
NC_000913	3534805	3534810		0.519554
NC_000913	3534810	3534815		0.530915
NC_000913	3534815	3534820		0.491705
NC_000913	3534820	3534825		0.438668
NC_000913	3534825	3534830		0.407294
NC_000913	3534830	3534835		0.455971
NC_000913	3534835	3534840		0.414279
NC_000913	3534840	3534845		0.441935
NC_000913	3534845	3534850		0.335153
NC_000913	3534850	3534855		0.331534
NC_000913	3534855	3534860		0.374424
NC_000913	3534860	3534865		0.365021
NC_000913	3534865	3534870		0.304518
NC_000913	3534870	3534875		0.301184
NC_000913	3534875	3534880		0.321480
NC_000913	3534880	3534885		0.360735
NC_000913	3534885	3534890		0.350432
NC_000913	3534890	3534895		0.263065
NC_000913	3534895	3534900		0.271337
NC_000913	3534900	3534905		0.280040
NC_000913	3534905	3534910		0.237049
NC_000913	3534910	3534915		0.195408
NC_000913	3534915	3534920		0.223736
NC_000913	3534920	3534925		0.216736
NC_000913	3534925	3534930		0.249360
NC_000913	3534930	3534935		0.229328
NC_000913	3534935	3534940		0.257605
NC_000913	3534940	3534945		0.253725
NC_000913	3534945	3534950		0.376345
NC_000913	3534950	3534955		0.368665
NC_000913	3534955	3534960		0.426877
NC_000913	3534960	3534965		0.511057
NC_000913	3534965	3534970		0.718194
NC_000913	3534970	3534975		0.457861
NC_000913	3534975	3534980		0.386953
NC_000913	3534980	3534985		0.341823
NC_000913	3534985	3534990		0.182432
NC_000913	3534990	3534995		0.165509
NC_000913	3534995	3535000		0.184301
NC_000913	3535000	3535005		0.182579
NC_000913	3535005	3535010		0.226907
NC_000913	3535010	3535015		0.230781
NC_000913	3535015	3535020		0.503472
NC_000913	3535020	3535025		0.534157
NC_000913	3535025	3535030		0.613227
NC_000913	3535030	3535035		0.621411
NC_000913	3535035	3535040		0.589992
NC_000913	3535040	3535045		0.580478
NC_000913	3535045	3535050		0.597988
NC_000913	3535050	3535055		0.602414
NC_000913	3535055	3535060		0.768864
NC_000913	3535060	3535065		0.813719
NC_000913	3535065	3535070		0.462981
NC_000913	3535070	3535075		0.310677
NC_000913	3535075	3535080		0.290774
NC_000913	3535080	3535085		0.213302
NC_000913	3535085	3535090		0.160007
NC_000913	3535090	3535095		0.142625
NC_000913	3535095	3535100		0.142062
NC_000913	3535100	3535105		0.166150
NC_000913	3535105	3535110		0.173870
NC_000913	3535110	3535115		0.209062
NC_000913	3535115	3535120		0.296640
NC_000913	3535120	3535125		0.204932
NC_000913	3535125	3535130		0.209681
NC_000913	3535130	3535135		0.225146
NC_000913	3535135	3535140		0.267070
NC_000913	3535140	3535145		0.239509
NC_000913	3535145	3535150		0.357468
NC_000913	3535150	3535155		0.219978
NC_000913	3535155	3535160		0.202246
NC_000913	3535160	3535165		0.113640
NC_000913	3535165	3535170		0.121563
NC_000913	3535170	3535175		0.150468
NC_000913	3535175	3535180		0.235262
NC_000913	3535180	3535185		0.269488
NC_000913	3535185	3535190		0.318896
NC_000913	3535190	3535195		0.515005
NC_000913	3535195	3535200		0.449630
NC_000913	3535200	3535205		0.509520
NC_000913	3535205	3535210		0.429344
NC_000913	3535210	3535215		0.405911
NC_000913	3535215	3535220		0.325693
NC_000913	3535220	3535225		0.273048
NC_000913	3535225	3535230		0.224419
NC_000913	3535230	3535235		0.178251
NC_000913	3535235	3535240		0.191038
NC_000913	3535240	3535245		0.180807
NC_000913	3535245	3535250		0.234445
NC_000913	3535250	3535255		0.211607
NC_000913	3535255	3535260		0.228026
NC_000913	3535260	3535265		0.253298
NC_000913	3535265	3535270		0.221706
NC_000913	3535270	3535275		0.256603
NC_000913	3535275	3535280		0.344062
NC_000913	3535280	3535285		0.360885
NC_000913	3535285	3535290		0.359236
NC_000913	3535290	3535295		0.334172
NC_000913	3535295	3535300		0.331387
NC_000913	3535300	3535305		0.335592
NC_000913	3535305	3535310		0.396748
NC_000913	3535310	3535315		0.409587
NC_000913	3535315	3535320		0.408191
NC_000913	3535320	3535325		0.504134
NC_000913	3535325	3535330		0.363112
NC_000913	3535330	3535335		0.171559
NC_000913	3535335	3535340		0.049397
NC_000913	3535340	3535345		0.036156
NC_000913	3535345	3535350		0.037836
NC_000913	3535350	3535355		0.037500
NC_000913	3535355	3535360		0.038009
NC_000913	3535360	3535365		0.092690
NC_000913	3535365	3535370		0.193703
NC_000913	3535370	3535375		0.269146
NC_000913	3535375	3535380		0.202780
NC_000913	3535380	3535385		0.192764
NC_000913	3535385	3535390		0.174001
NC_000913	3535390	3535395		0.195341
NC_000913	3535395	3535400		0.208782
NC_000913	3535400	3535405		0.250096
NC_000913	3535405	3535410		0.262035
NC_000913	3535410	3535415		0.193894
NC_000913	3535415	3535420		0.212398
NC_000913	3535420	3535425		0.205562
NC_000913	3535425	3535430		0.176157
NC_000913	3535430	3535435		0.202256
NC_000913	3535435	3535440		0.203403
NC_000913	3535440	3535445		0.200378
NC_000913	3535445	3535450		0.128257
NC_000913	3535450	3535455		0.151261
NC_000913	3535455	3535460		0.111053
NC_000913	3535460	3535465		0.094238
NC_000913	3535465	3535470		0.095689
NC_000913	3535470	3535475		0.091792
NC_000913	3535475	3535480		0.087498
NC_000913	3535480	3535485		0.087763
NC_000913	3535485	3535490		0.087245
NC_000913	3535490	3535495		0.118129
NC_000913	3535495	3535500		0.098337
NC_000913	3535500	3535505		0.063645
NC_000913	3535505	3535510		0.057141
NC_000913	3535510	3535515		0.051828
NC_000913	3535515	3535520		0.049456
NC_000913	3535520	3535525		0.053758
NC_000913	3535525	3535530		0.082095
NC_000913	3535530	3535535		0.095118
NC_000913	3535535	3535540		0.126659
NC_000913	3535540	3535545		0.166225
NC_000913	3535545	3535550		0.252198
NC_000913	3535550	3535555		0.247089
NC_000913	3535555	3535560		0.156239
NC_000913	3535560	3535565		0.108075
NC_000913	3535565	3535570		0.083367
NC_000913	3535570	3535575		0.077833
NC_000913	3535575	3535580		0.068290
NC_000913	3535580	3535585		0.055140
NC_000913	3535585	3535590		0.071490
NC_000913	3535590	3535595		0.077561
NC_000913	3535595	3535600		0.080096
NC_000913	3535600	3535605		0.113699
NC_000913	3535605	3535610		0.133638
NC_000913	3535610	3535615		0.152467
NC_000913	3535615	3535620		0.154747
NC_000913	3535620	3535625		0.167645
NC_000913	3535625	3535630		0.167405
NC_000913	3535630	3535635		0.181540
NC_000913	3535635	3535640		0.156172
NC_000913	3535640	3535645		0.098913
NC_000913	3535645	3535650		0.092246
NC_000913	3535650	3535655		0.090704
NC_000913	3535655	3535660		0.095235
NC_000913	3535660	3535665		0.067772
NC_000913	3535665	3535670		0.067305
NC_000913	3535670	3535675		0.069405
NC_000913	3535675	3535680		0.070890
NC_000913	3535680	3535685		0.099008
NC_000913	3535685	3535690		0.097522
NC_000913	3535690	3535695		0.137701
NC_000913	3535695	3535700		0.243644
NC_000913	3535700	3535705		0.305867
NC_000913	3535705	3535710		0.216912
NC_000913	3535710	3535715		0.198824
NC_000913	3535715	3535720		0.191998
NC_000913	3535720	3535725		0.192723
NC_000913	3535725	3535730		0.169779
NC_000913	3535730	3535735		0.052577
NC_000913	3535735	3535740		0.049580
NC_000913	3535740	3535745		0.048833
NC_000913	3535745	3535750		0.044127
NC_000913	3535750	3535755		0.038621
NC_000913	3535755	3535760		0.040637
NC_000913	3535760	3535765		0.068744
NC_000913	3535765	3535770		0.062443
NC_000913	3535770	3535775		0.080726
NC_000913	3535775	3535780		0.077203
NC_000913	3535780	3535785		0.030732
NC_000913	3535785	3535790		0.024189
NC_000913	3535790	3535795		0.023906
NC_000913	3535795	3535800		0.022646
NC_000913	3535800	3535805		0.023095
NC_000913	3535805	3535810		0.030895
NC_000913	3535810	3535815		0.047353
NC_000913	3535815	3535820		0.076032
NC_000913	3535820	3535825		0.130253
NC_000913	3535825	3535830		0.122060
NC_000913	3535830	3535835		0.094192
NC_000913	3535835	3535840		0.065144
NC_000913	3535840	3535845		0.063932
NC_000913	3535845	3535850		0.061571
NC_000913	3535850	3535855		0.071695
NC_000913	3535855	3535860		0.080276
NC_000913	3535860	3535865		0.056532
NC_000913	3535865	3535870		0.091018
NC_000913	3535870	3535875		0.133572
NC_000913	3535875	3535880		0.085817
NC_000913	3535880	3535885		0.078295
NC_000913	3535885	3535890		0.064193
NC_000913	3535890	3535895		0.052717
NC_000913	3535895	3535900		0.056956
NC_000913	3535900	3535905		0.056026
NC_000913	3535905	3535910		0.057574
NC_000913	3535910	3535915		0.090994
NC_000913	3535915	3535920		0.084691
NC_000913	3535920	3535925		0.192168
NC_000913	3535925	3535930		0.199181
NC_000913	3535930	3535935		0.248291
NC_000913	3535935	3535940		0.207273
NC_000913	3535940	3535945		0.211430
NC_000913	3535945	3535950		0.166778
NC_000913	3535950	3535955		0.167556
NC_000913	3535955	3535960		0.128149
NC_000913	3535960	3535965		0.140138
NC_000913	3535965	3535970		0.155723
NC_000913	3535970	3535975		0.147082
NC_000913	3535975	3535980		0.160004
NC_000913	3535980	3535985		0.189343
NC_000913	3535985	3535990		0.246278
NC_000913	3535990	3535995		0.225054
NC_000913	3535995	3536000		0.247203
NC_000913	3536000	3536005		0.222518
NC_000913	3536005	3536010		0.256113
NC_000913	3536010	3536015		0.192681
NC_000913	3536015	3536020		0.174581
NC_000913	3536020	3536025		0.191546
NC_000913	3536025	3536030		0.168218
NC_000913	3536030	3536035		0.095920
NC_000913	3536035	3536040		0.096591
NC_000913	3536040	3536045		0.064629
NC_000913	3536045	3536050		0.065810
NC_000913	3536050	3536055		0.060831
NC_000913	3536055	3536060		0.068436
NC_000913	3536060	3536065		0.085411
NC_000913	3536065	3536070		0.097213
NC_000913	3536070	3536075		0.114132
NC_000913	3536075	3536080		0.153571
NC_000913	3536080	3536085		0.251128
NC_000913	3536085	3536090		0.169553
NC_000913	3536090	3536095		0.202003
NC_000913	3536095	3536100		0.106398
NC_000913	3536100	3536105		0.110616
NC_000913	3536105	3536110		0.099562
NC_000913	3536110	3536115		0.121242
NC_000913	3536115	3536120		0.128473
NC_000913	3536120	3536125		0.134074
NC_000913	3536125	3536130		0.140187
NC_000913	3536130	3536135		0.162578
NC_000913	3536135	3536140		0.171835
NC_000913	3536140	3536145		0.175559
NC_000913	3536145	3536150		0.179611
NC_000913	3536150	3536155		0.225746
NC_000913	3536155	3536160		0.224274
NC_000913	3536160	3536165		0.331626
NC_000913	3536165	3536170		0.307936
NC_000913	3536170	3536175		0.336239
NC_000913	3536175	3536180		0.218395
NC_000913	3536180	3536185		0.186733
NC_000913	3536185	3536190		0.203989
NC_000913	3536190	3536195		0.217636
NC_000913	3536195	3536200		0.193611
NC_000913	3536200	3536205		0.199366
NC_000913	3536205	3536210		0.379311
NC_000913	3536210	3536215		0.431763
NC_000913	3536215	3536220		0.428118
NC_000913	3536220	3536225		0.534942
NC_000913	3536225	3536230		0.476571
NC_000913	3536230	3536235		0.407744
NC_000913	3536235	3536240		0.377196
NC_000913	3536240	3536245		0.348527
NC_000913	3536245	3536250		0.361121
NC_000913	3536250	3536255		0.532752
NC_000913	3536255	3536260		0.506260
NC_000913	3536260	3536265		0.627940
NC_000913	3536265	3536270		0.711743
NC_000913	3536270	3536275		0.760578
NC_000913	3536275	3536280		0.789782
NC_000913	3536280	3536285		0.693080
NC_000913	3536285	3536290		0.599448
NC_000913	3536290	3536295		0.549658
NC_000913	3536295	3536300		0.638468
NC_000913	3536300	3536305		0.635540
NC_000913	3536305	3536310		0.682942
NC_000913	3536310	3536315		0.801673
NC_000913	3536315	3536320		0.864068
NC_000913	3536320	3536325		1.025399
NC_000913	3536325	3536330		1.015095
NC_000913	3536330	3536335		0.991238
NC_000913	3536335	3536340		0.970167
NC_000913	3536340	3536345		0.946744
NC_000913	3536345	3536350		0.838414
NC_000913	3536350	3536355		0.761249
NC_000913	3536355	3536360		0.589466
NC_000913	3536360	3536365		0.570757
NC_000913	3536365	3536370		0.538975
NC_000913	3536370	3536375		0.517789
NC_000913	3536375	3536380		0.517530
NC_000913	3536380	3536385		0.527447
NC_000913	3536385	3536390		0.607258
NC_000913	3536390	3536395		0.548133
NC_000913	3536395	3536400		0.669211
NC_000913	3536400	3536405		0.756583
NC_000913	3536405	3536410		0.859978
NC_000913	3536410	3536415		0.877136
NC_000913	3536415	3536420		1.041665
NC_000913	3536420	3536425		0.773621
NC_000913	3536425	3536430		0.661561
NC_000913	3536430	3536435		0.605912
NC_000913	3536435	3536440		0.529505
NC_000913	3536440	3536445		0.477400
NC_000913	3536445	3536450		0.412995
NC_000913	3536450	3536455		0.335557
NC_000913	3536455	3536460		0.305875
NC_000913	3536460	3536465		0.262206
NC_000913	3536465	3536470		0.260960
NC_000913	3536470	3536475		0.218196
NC_000913	3536475	3536480		0.222353
NC_000913	3536480	3536485		0.230056
NC_000913	3536485	3536490		0.192464
NC_000913	3536490	3536495		0.189448
NC_000913	3536495	3536500		0.176596
NC_000913	3536500	3536505		0.171961
NC_000913	3536505	3536510		0.162052
NC_000913	3536510	3536515		0.153406
NC_000913	3536515	3536520		0.139206
NC_000913	3536520	3536525		0.107847
NC_000913	3536525	3536530		0.083205
NC_000913	3536530	3536535		0.079299
NC_000913	3536535	3536540		0.081832
NC_000913	3536540	3536545		0.078829
NC_000913	3536545	3536550		0.067982
NC_000913	3536550	3536555		0.041275
NC_000913	3536555	3536560		0.032423
NC_000913	3536560	3536565		0.027954
NC_000913	3536565	3536570		0.027335
NC_000913	3536570	3536575		0.027580
NC_000913	3536575	3536580		0.027332
NC_000913	3536580	3536585		0.020471
NC_000913	3536585	3536590		0.015428
NC_000913	3536590	3536595		0.015403
NC_000913	3536595	3536600		0.013057
NC_000913	3536600	3536605		0.012131
NC_000913	3536605	3536610		0.010325
NC_000913	3536610	3536615		0.010216
NC_000913	3536615	3536620		0.014839
NC_000913	3536620	3536625		0.012503
NC_000913	3536625	3536630		0.009302
NC_000913	3536630	3536635		0.008777
NC_000913	3536635	3536640		0.007605
NC_000913	3536640	3536645		0.007127
NC_000913	3536645	3536650		0.007209
NC_000913	3536650	3536655		0.010403
NC_000913	3536655	3536660		0.012197
NC_000913	3536660	3536665		0.013678
NC_000913	3536665	3536670		0.016939
NC_000913	3536670	3536675		0.030380
NC_000913	3536675	3536680		0.044100
NC_000913	3536680	3536685		0.049998
NC_000913	3536685	3536690		0.060283
NC_000913	3536690	3536695		0.110773
NC_000913	3536695	3536700		0.145077
NC_000913	3536700	3536705		0.218505
NC_000913	3536705	3536710		0.201605
NC_000913	3536710	3536715		0.214899
NC_000913	3536715	3536720		0.249447
NC_000913	3536720	3536725		0.282973
NC_000913	3536725	3536730		0.348302
NC_000913	3536730	3536735		0.331040
NC_000913	3536735	3536740		0.462291
NC_000913	3536740	3536745		0.421925
NC_000913	3536745	3536750		0.629681
NC_000913	3536750	3536755		0.656785
NC_000913	3536755	3536760		0.699791
NC_000913	3536760	3536765		0.593972
NC_000913	3536765	3536770		0.542387
NC_000913	3536770	3536775		0.427368
NC_000913	3536775	3536780		0.412947
NC_000913	3536780	3536785		0.395021
NC_000913	3536785	3536790		0.363859
NC_000913	3536790	3536795		0.273996
NC_000913	3536795	3536800		0.312943
NC_000913	3536800	3536805		0.265890
NC_000913	3536805	3536810		0.207673
NC_000913	3536810	3536815		0.199803
NC_000913	3536815	3536820		0.166099
NC_000913	3536820	3536825		0.161963
NC_000913	3536825	3536830		0.163098
NC_000913	3536830	3536835		0.184284
NC_000913	3536835	3536840		0.185393
NC_000913	3536840	3536845		0.182658
NC_000913	3536845	3536850		0.165921
NC_000913	3536850	3536855		0.161257
NC_000913	3536855	3536860		0.172167
NC_000913	3536860	3536865		0.192579
NC_000913	3536865	3536870		0.180592
NC_000913	3536870	3536875		0.255755
NC_000913	3536875	3536880		0.186082
NC_000913	3536880	3536885		0.161683
NC_000913	3536885	3536890		0.169579
NC_000913	3536890	3536895		0.151705
NC_000913	3536895	3536900		0.137995
NC_000913	3536900	3536905		0.130206
NC_000913	3536905	3536910		0.119337
NC_000913	3536910	3536915		0.114973
NC_000913	3536915	3536920		0.112400
NC_000913	3536920	3536925		0.100632
NC_000913	3536925	3536930		0.089144
NC_000913	3536930	3536935		0.078137
NC_000913	3536935	3536940		0.079496
NC_000913	3536940	3536945		0.075618
NC_000913	3536945	3536950		0.087337
NC_000913	3536950	3536955		0.097155
NC_000913	3536955	3536960		0.110361
NC_000913	3536960	3536965		0.117162
NC_000913	3536965	3536970		0.114674
NC_000913	3536970	3536975		0.106399
NC_000913	3536975	3536980		0.083606
NC_000913	3536980	3536985		0.102273
NC_000913	3536985	3536990		0.102254
NC_000913	3536990	3536995		0.113799
NC_000913	3536995	3537000		0.118927
NC_000913	3537000	3537005		0.135970
NC_000913	3537005	3537010		0.195700
NC_000913	3537010	3537015		0.277505
NC_000913	3537015	3537020		0.305921
NC_000913	3537020	3537025		0.366212
NC_000913	3537025	3537030		0.383526
NC_000913	3537030	3537035		0.417979
NC_000913	3537035	3537040		0.433176
NC_000913	3537040	3537045		0.840592
NC_000913	3537045	3537050		0.877660
NC_000913	3537050	3537055		0.934112
NC_000913	3537055	3537060		0.961730
NC_000913	3537060	3537065		1.009518
NC_000913	3537065	3537070		1.085765
NC_000913	3537070	3537075		1.110563
NC_000913	3537075	3537080		1.165416
NC_000913	3537080	3537085		1.172595
NC_000913	3537085	3537090		1.178704
NC_000913	3537090	3537095		0.795959
NC_000913	3537095	3537100		0.643831
NC_000913	3537100	3537105		0.547037
NC_000913	3537105	3537110		0.554596
NC_000913	3537110	3537115		0.491523
NC_000913	3537115	3537120		0.526005
NC_000913	3537120	3537125		0.474255
NC_000913	3537125	3537130		0.408089
NC_000913	3537130	3537135		0.413832
NC_000913	3537135	3537140		0.434582
NC_000913	3537140	3537145		0.567660
NC_000913	3537145	3537150		0.566499
NC_000913	3537150	3537155		0.654178
NC_000913	3537155	3537160		0.779384
NC_000913	3537160	3537165		0.691332
NC_000913	3537165	3537170		0.846894
NC_000913	3537170	3537175		0.578521
NC_000913	3537175	3537180		0.308414
NC_000913	3537180	3537185		0.266313
NC_000913	3537185	3537190		0.304113
NC_000913	3537190	3537195		0.281612
NC_000913	3537195	3537200		0.289488
NC_000913	3537200	3537205		0.318492
NC_000913	3537205	3537210		0.321169
NC_000913	3537210	3537215		0.277669
NC_000913	3537215	3537220		0.315083
NC_000913	3537220	3537225		0.278680
NC_000913	3537225	3537230		0.290432
NC_000913	3537230	3537235		0.516325
NC_000913	3537235	3537240		0.323489
NC_000913	3537240	3537245		0.336750
NC_000913	3537245	3537250		0.321911
NC_000913	3537250	3537255		0.301452
NC_000913	3537255	3537260		0.289418
NC_000913	3537260	3537265		0.592135
NC_000913	3537265	3537270		0.646442
NC_000913	3537270	3537275		0.742417
NC_000913	3537275	3537280		0.722201
NC_000913	3537280	3537285		0.704917
NC_000913	3537285	3537290		0.718635
NC_000913	3537290	3537295		0.666036
NC_000913	3537295	3537300		0.602922
NC_000913	3537300	3537305		0.481687
NC_000913	3537305	3537310		0.500158
NC_000913	3537310	3537315		0.437954
NC_000913	3537315	3537320		0.334754
NC_000913	3537320	3537325		0.280988
NC_000913	3537325	3537330		0.266471
NC_000913	3537330	3537335		0.250790
NC_000913	3537335	3537340		0.292266
NC_000913	3537340	3537345		0.324082
NC_000913	3537345	3537350		0.254296
NC_000913	3537350	3537355		0.273952
NC_000913	3537355	3537360		0.281852
NC_000913	3537360	3537365		0.367317
NC_000913	3537365	3537370		0.386109
NC_000913	3537370	3537375		0.373046
NC_000913	3537375	3537380		0.353248
NC_000913	3537380	3537385		0.480108
NC_000913	3537385	3537390		0.549217
NC_000913	3537390	3537395		0.339236
NC_000913	3537395	3537400		0.316451
NC_000913	3537400	3537405		0.392662
NC_000913	3537405	3537410		0.259195
NC_000913	3537410	3537415		0.271585
NC_000913	3537415	3537420		0.229113
NC_000913	3537420	3537425		0.239119
NC_000913	3537425	3537430		0.209361
NC_000913	3537430	3537435		0.167003
NC_000913	3537435	3537440		0.162144
NC_000913	3537440	3537445		0.172745
NC_000913	3537445	3537450		0.096973
NC_000913	3537450	3537455		0.072805
NC_000913	3537455	3537460		0.076792
NC_000913	3537460	3537465		0.074469
NC_000913	3537465	3537470		0.075661
NC_000913	3537470	3537475		0.110257
NC_000913	3537475	3537480		0.111566
NC_000913	3537480	3537485		0.238500
NC_000913	3537485	3537490		0.244176
NC_000913	3537490	3537495		0.267428
NC_000913	3537495	3537500		0.194901
NC_000913	3537500	3537505		0.215965
NC_000913	3537505	3537510		0.122008
NC_000913	3537510	3537515		0.066354
NC_000913	3537515	3537520		0.059920
NC_000913	3537520	3537525		0.040118
NC_000913	3537525	3537530		0.035800
NC_000913	3537530	3537535		0.029406
NC_000913	3537535	3537540		0.027261
NC_000913	3537540	3537545		0.029520
NC_000913	3537545	3537550		0.042712
NC_000913	3537550	3537555		0.039598
NC_000913	3537555	3537560		0.042408
NC_000913	3537560	3537565		0.041197
NC_000913	3537565	3537570		0.059755
NC_000913	3537570	3537575		0.096473
NC_000913	3537575	3537580		0.092962
NC_000913	3537580	3537585		0.107111
NC_000913	3537585	3537590		0.098808
NC_000913	3537590	3537595		0.104911
NC_000913	3537595	3537600		0.119260
NC_000913	3537600	3537605		0.132873
NC_000913	3537605	3537610		0.111474
NC_000913	3537610	3537615		0.127418
NC_000913	3537615	3537620		0.137198
NC_000913	3537620	3537625		0.140174
NC_000913	3537625	3537630		0.131207
NC_000913	3537630	3537635		0.189164
NC_000913	3537635	3537640		0.111057
NC_000913	3537640	3537645		0.072637
NC_000913	3537645	3537650		0.040296
NC_000913	3537650	3537655		0.044123
NC_000913	3537655	3537660		0.039929
NC_000913	3537660	3537665		0.041969
NC_000913	3537665	3537670		0.043530
NC_000913	3537670	3537675		0.054776
NC_000913	3537675	3537680		0.056528
NC_000913	3537680	3537685		0.088395
NC_000913	3537685	3537690		0.095259
NC_000913	3537690	3537695		0.125978
NC_000913	3537695	3537700		0.131278
NC_000913	3537700	3537705		0.129045
NC_000913	3537705	3537710		0.133500
NC_000913	3537710	3537715		0.112772
NC_000913	3537715	3537720		0.099632
NC_000913	3537720	3537725		0.098159
NC_000913	3537725	3537730		0.100564
NC_000913	3537730	3537735		0.131863
NC_000913	3537735	3537740		0.128048
NC_000913	3537740	3537745		0.202536
NC_000913	3537745	3537750		0.145121
NC_000913	3537750	3537755		0.124260
NC_000913	3537755	3537760		0.115250
NC_000913	3537760	3537765		0.107951
NC_000913	3537765	3537770		0.118610
NC_000913	3537770	3537775		0.088600
NC_000913	3537775	3537780		0.080082
NC_000913	3537780	3537785		0.084558
NC_000913	3537785	3537790		0.060150
NC_000913	3537790	3537795		0.049306
NC_000913	3537795	3537800		0.051929
NC_000913	3537800	3537805		0.073922
NC_000913	3537805	3537810		0.073304
NC_000913	3537810	3537815		0.095841
NC_000913	3537815	3537820		0.133643
NC_000913	3537820	3537825		0.284755
NC_000913	3537825	3537830		0.241848
NC_000913	3537830	3537835		0.207503
NC_000913	3537835	3537840		0.088946
NC_000913	3537840	3537845		0.078124
NC_000913	3537845	3537850		0.055579
NC_000913	3537850	3537855		0.028111
NC_000913	3537855	3537860		0.024362
NC_000913	3537860	3537865		0.026688
NC_000913	3537865	3537870		0.023085
NC_000913	3537870	3537875		0.023437
NC_000913	3537875	3537880		0.074187
NC_000913	3537880	3537885		0.112835
NC_000913	3537885	3537890		0.101785
NC_000913	3537890	3537895		0.080628
NC_000913	3537895	3537900		0.030382
NC_000913	3537900	3537905		0.024347
NC_000913	3537905	3537910		0.011862
NC_000913	3537910	3537915		0.013965
NC_000913	3537915	3537920		0.016695
NC_000913	3537920	3537925		0.020096
NC_000913	3537925	3537930		0.022212
NC_000913	3537930	3537935		0.061401
NC_000913	3537935	3537940		0.058873
NC_000913	3537940	3537945		0.111678
NC_000913	3537945	3537950		0.110534
NC_000913	3537950	3537955		0.146254
NC_000913	3537955	3537960		0.128689
NC_000913	3537960	3537965		0.108587
NC_000913	3537965	3537970		0.111961
NC_000913	3537970	3537975		0.101756
NC_000913	3537975	3537980		0.095744
NC_000913	3537980	3537985		0.083586
NC_000913	3537985	3537990		0.082144
NC_000913	3537990	3537995		0.092358
NC_000913	3537995	3538000		0.079609
NC_000913	3538000	3538005		0.081169
NC_000913	3538005	3538010		0.093609
NC_000913	3538010	3538015		0.071959
NC_000913	3538015	3538020		0.212215
NC_000913	3538020	3538025		0.082166
NC_000913	3538025	3538030		0.059268
NC_000913	3538030	3538035		0.026728
NC_000913	3538035	3538040		0.025397
NC_000913	3538040	3538045		0.029538
NC_000913	3538045	3538050		0.025319
NC_000913	3538050	3538055		0.025004
NC_000913	3538055	3538060		0.030835
NC_000913	3538060	3538065		0.090824
NC_000913	3538065	3538070		0.069800
NC_000913	3538070	3538075		0.066276
NC_000913	3538075	3538080		0.098318
NC_000913	3538080	3538085		0.136256
NC_000913	3538085	3538090		0.137337
NC_000913	3538090	3538095		0.145432
NC_000913	3538095	3538100		0.139682
NC_000913	3538100	3538105		0.218451
NC_000913	3538105	3538110		0.176079
NC_000913	3538110	3538115		0.159524
NC_000913	3538115	3538120		0.176255
NC_000913	3538120	3538125		0.130228
NC_000913	3538125	3538130		0.117711
NC_000913	3538130	3538135		0.140763
NC_000913	3538135	3538140		0.146359
NC_000913	3538140	3538145		0.214920
NC_000913	3538145	3538150		0.212141
NC_000913	3538150	3538155		0.308515
NC_000913	3538155	3538160		0.371189
NC_000913	3538160	3538165		0.308380
NC_000913	3538165	3538170		0.311713
NC_000913	3538170	3538175		0.278621
NC_000913	3538175	3538180		0.257919
NC_000913	3538180	3538185		0.226047
NC_000913	3538185	3538190		0.251804
NC_000913	3538190	3538195		0.191819
NC_000913	3538195	3538200		0.185048
NC_000913	3538200	3538205		0.195380
NC_000913	3538205	3538210		0.142825
NC_000913	3538210	3538215		0.137462
NC_000913	3538215	3538220		0.131748
NC_000913	3538220	3538225		0.129495
NC_000913	3538225	3538230		0.166830
NC_000913	3538230	3538235		0.187474
NC_000913	3538235	3538240		0.203549
NC_000913	3538240	3538245		0.262847
NC_000913	3538245	3538250		0.250233
NC_000913	3538250	3538255		0.284467
NC_000913	3538255	3538260		0.212317
NC_000913	3538260	3538265		0.153448
NC_000913	3538265	3538270		0.122539
NC_000913	3538270	3538275		0.082330
NC_000913	3538275	3538280		0.049866
NC_000913	3538280	3538285		0.049185
NC_000913	3538285	3538290		0.047112
NC_000913	3538290	3538295		0.045640
NC_000913	3538295	3538300		0.099729
NC_000913	3538300	3538305		0.111033
NC_000913	3538305	3538310		0.387758
NC_000913	3538310	3538315		0.436201
NC_000913	3538315	3538320		0.515361
NC_000913	3538320	3538325		0.370772
NC_000913	3538325	3538330		0.385751
NC_000913	3538330	3538335		0.360699
NC_000913	3538335	3538340		0.329331
NC_000913	3538340	3538345		0.274064
NC_000913	3538345	3538350		0.262782
NC_000913	3538350	3538355		0.251166
NC_000913	3538355	3538360		0.235579
NC_000913	3538360	3538365		0.247222
NC_000913	3538365	3538370		0.273024
NC_000913	3538370	3538375		0.382329
NC_000913	3538375	3538380		0.352137
NC_000913	3538380	3538385		0.445334
NC_000913	3538385	3538390		0.411837
NC_000913	3538390	3538395		0.432746
NC_000913	3538395	3538400		0.439992
NC_000913	3538400	3538405		0.420159
NC_000913	3538405	3538410		0.423848
NC_000913	3538410	3538415		0.334193
NC_000913	3538415	3538420		0.310069
NC_000913	3538420	3538425		0.345854
NC_000913	3538425	3538430		0.356371
NC_000913	3538430	3538435		0.314806
NC_000913	3538435	3538440		0.302117
NC_000913	3538440	3538445		0.309063
NC_000913	3538445	3538450		0.282777
NC_000913	3538450	3538455		0.269616
NC_000913	3538455	3538460		0.315390
NC_000913	3538460	3538465		0.224038
NC_000913	3538465	3538470		0.223838
NC_000913	3538470	3538475		0.234454
NC_000913	3538475	3538480		0.200101
NC_000913	3538480	3538485		0.175906
NC_000913	3538485	3538490		0.200735
NC_000913	3538490	3538495		0.243902
NC_000913	3538495	3538500		0.235379
NC_000913	3538500	3538505		0.226190
NC_000913	3538505	3538510		0.237588
NC_000913	3538510	3538515		0.211657
NC_000913	3538515	3538520		0.223059
NC_000913	3538520	3538525		0.188202
NC_000913	3538525	3538530		0.183876
NC_000913	3538530	3538535		0.123605
NC_000913	3538535	3538540		0.082916
NC_000913	3538540	3538545		0.055622
NC_000913	3538545	3538550		0.048540
NC_000913	3538550	3538555		0.038694
NC_000913	3538555	3538560		0.035149
NC_000913	3538560	3538565		0.037662
NC_000913	3538565	3538570		0.039359
NC_000913	3538570	3538575		0.052016
NC_000913	3538575	3538580		0.106736
NC_000913	3538580	3538585		0.110731
NC_000913	3538585	3538590		0.153335
NC_000913	3538590	3538595		0.138577
NC_000913	3538595	3538600		0.146606
NC_000913	3538600	3538605		0.138915
NC_000913	3538605	3538610		0.129181
NC_000913	3538610	3538615		0.142581
NC_000913	3538615	3538620		0.122464
NC_000913	3538620	3538625		0.111630
NC_000913	3538625	3538630		0.142659
NC_000913	3538630	3538635		0.116989
NC_000913	3538635	3538640		0.134629
NC_000913	3538640	3538645		0.114606
NC_000913	3538645	3538650		0.130145
NC_000913	3538650	3538655		0.189419
NC_000913	3538655	3538660		0.190587
NC_000913	3538660	3538665		0.190991
NC_000913	3538665	3538670		0.229353
NC_000913	3538670	3538675		0.215651
NC_000913	3538675	3538680		0.219019
NC_000913	3538680	3538685		0.304746
NC_000913	3538685	3538690		0.312046
NC_000913	3538690	3538695		0.360071
NC_000913	3538695	3538700		0.325128
NC_000913	3538700	3538705		0.355200
NC_000913	3538705	3538710		0.324103
NC_000913	3538710	3538715		0.320866
NC_000913	3538715	3538720		0.379187
NC_000913	3538720	3538725		0.607006
NC_000913	3538725	3538730		0.569586
NC_000913	3538730	3538735		0.551213
NC_000913	3538735	3538740		0.397925
NC_000913	3538740	3538745		0.444551
NC_000913	3538745	3538750		0.483427
NC_000913	3538750	3538755		0.496478
NC_000913	3538755	3538760		0.517097
NC_000913	3538760	3538765		0.582235
NC_000913	3538765	3538770		1.288202
NC_000913	3538770	3538775		1.468183
NC_000913	3538775	3538780		1.857581
NC_000913	3538780	3538785		1.485028
NC_000913	3538785	3538790		1.418447
NC_000913	3538790	3538795		1.206616
NC_000913	3538795	3538800		0.860876
NC_000913	3538800	3538805		0.701961
NC_000913	3538805	3538810		0.631610
NC_000913	3538810	3538815		0.572394
NC_000913	3538815	3538820		0.514650
NC_000913	3538820	3538825		0.514290
NC_000913	3538825	3538830		0.530108
NC_000913	3538830	3538835		0.483906
NC_000913	3538835	3538840		0.469309
NC_000913	3538840	3538845		0.486585
NC_000913	3538845	3538850		0.458669
NC_000913	3538850	3538855		0.427464
NC_000913	3538855	3538860		0.380490
NC_000913	3538860	3538865		0.365136
NC_000913	3538865	3538870		0.369709
NC_000913	3538870	3538875		0.346851
NC_000913	3538875	3538880		0.388309
NC_000913	3538880	3538885		0.402137
NC_000913	3538885	3538890		0.363075
NC_000913	3538890	3538895		0.525281
NC_000913	3538895	3538900		0.435124
NC_000913	3538900	3538905		0.439650
NC_000913	3538905	3538910		0.337597
NC_000913	3538910	3538915		0.336761
NC_000913	3538915	3538920		0.327585
NC_000913	3538920	3538925		0.303644
NC_000913	3538925	3538930		0.313033
NC_000913	3538930	3538935		0.442632
NC_000913	3538935	3538940		0.366709
NC_000913	3538940	3538945		0.356307
NC_000913	3538945	3538950		0.348810
NC_000913	3538950	3538955		0.350240
NC_000913	3538955	3538960		0.343254
NC_000913	3538960	3538965		0.396766
NC_000913	3538965	3538970		0.319595
NC_000913	3538970	3538975		0.410568
NC_000913	3538975	3538980		0.425681
NC_000913	3538980	3538985		0.433295
NC_000913	3538985	3538990		0.423446
NC_000913	3538990	3538995		0.519661
NC_000913	3538995	3539000		0.358490
NC_000913	3539000	3539005		0.317086
NC_000913	3539005	3539010		0.322423
NC_000913	3539010	3539015		0.302120
NC_000913	3539015	3539020		0.256398
NC_000913	3539020	3539025		0.239150
NC_000913	3539025	3539030		0.236369
NC_000913	3539030	3539035		0.257439
NC_000913	3539035	3539040		0.279455
NC_000913	3539040	3539045		0.261975
NC_000913	3539045	3539050		0.245844
NC_000913	3539050	3539055		0.432233
NC_000913	3539055	3539060		0.261941
NC_000913	3539060	3539065		0.242360
NC_000913	3539065	3539070		0.188156
NC_000913	3539070	3539075		0.182811
NC_000913	3539075	3539080		0.178580
NC_000913	3539080	3539085		0.161054
NC_000913	3539085	3539090		0.169457
NC_000913	3539090	3539095		0.150582
NC_000913	3539095	3539100		0.162437
NC_000913	3539100	3539105		0.245956
NC_000913	3539105	3539110		0.255555
NC_000913	3539110	3539115		0.295584
NC_000913	3539115	3539120		0.349996
NC_000913	3539120	3539125		0.319134
NC_000913	3539125	3539130		0.314209
NC_000913	3539130	3539135		0.357247
NC_000913	3539135	3539140		0.384611
NC_000913	3539140	3539145		0.378365
NC_000913	3539145	3539150		0.293995
NC_000913	3539150	3539155		0.307765
NC_000913	3539155	3539160		0.277156
NC_000913	3539160	3539165		0.207529
NC_000913	3539165	3539170		0.107219
NC_000913	3539170	3539175		0.092661
NC_000913	3539175	3539180		0.093721
NC_000913	3539180	3539185		0.081896
NC_000913	3539185	3539190		0.079839
NC_000913	3539190	3539195		0.072929
NC_000913	3539195	3539200		0.088756
NC_000913	3539200	3539205		0.065999
NC_000913	3539205	3539210		0.057166
NC_000913	3539210	3539215		0.037281
NC_000913	3539215	3539220		0.038622
NC_000913	3539220	3539225		0.041093
NC_000913	3539225	3539230		0.040613
NC_000913	3539230	3539235		0.036950
NC_000913	3539235	3539240		0.057953
NC_000913	3539240	3539245		0.100861
NC_000913	3539245	3539250		0.119754
NC_000913	3539250	3539255		0.103457
NC_000913	3539255	3539260		0.109294
NC_000913	3539260	3539265		0.106208
NC_000913	3539265	3539270		0.116348
NC_000913	3539270	3539275		0.135168
NC_000913	3539275	3539280		0.151336
NC_000913	3539280	3539285		0.188968
NC_000913	3539285	3539290		0.211866
NC_000913	3539290	3539295		0.199575
NC_000913	3539295	3539300		0.257721
NC_000913	3539300	3539305		0.287576
NC_000913	3539305	3539310		0.297479
NC_000913	3539310	3539315		0.361867
NC_000913	3539315	3539320		0.535757
NC_000913	3539320	3539325		0.576303
NC_000913	3539325	3539330		0.562976
NC_000913	3539330	3539335		0.654723
NC_000913	3539335	3539340		0.673152
NC_000913	3539340	3539345		0.727397
NC_000913	3539345	3539350		0.461759
NC_000913	3539350	3539355		0.385267
NC_000913	3539355	3539360		0.283076
NC_000913	3539360	3539365		0.286349
NC_000913	3539365	3539370		0.265654
NC_000913	3539370	3539375		0.231484
NC_000913	3539375	3539380		0.211405
NC_000913	3539380	3539385		0.205491
NC_000913	3539385	3539390		0.213720
NC_000913	3539390	3539395		0.152642
NC_000913	3539395	3539400		0.064665
NC_000913	3539400	3539405		0.067415
NC_000913	3539405	3539410		0.082554
NC_000913	3539410	3539415		0.085102
NC_000913	3539415	3539420		0.081643
NC_000913	3539420	3539425		0.156033
NC_000913	3539425	3539430		0.198137
NC_000913	3539430	3539435		0.220832
NC_000913	3539435	3539440		0.205033
NC_000913	3539440	3539445		0.215325
NC_000913	3539445	3539450		0.245845
NC_000913	3539450	3539455		0.148208
NC_000913	3539455	3539460		0.103682
NC_000913	3539460	3539465		0.074091
NC_000913	3539465	3539470		0.068496
NC_000913	3539470	3539475		0.067276
NC_000913	3539475	3539480		0.065869
NC_000913	3539480	3539485		0.087020
NC_000913	3539485	3539490		0.092492
NC_000913	3539490	3539495		0.150232
NC_000913	3539495	3539500		0.168363
NC_000913	3539500	3539505		0.156961
NC_000913	3539505	3539510		0.161136
NC_000913	3539510	3539515		0.235129
NC_000913	3539515	3539520		0.228096
NC_000913	3539520	3539525		0.250152
NC_000913	3539525	3539530		0.245429
NC_000913	3539530	3539535		0.206683
NC_000913	3539535	3539540		0.240762
NC_000913	3539540	3539545		0.177883
NC_000913	3539545	3539550		0.173470
NC_000913	3539550	3539555		0.167886
NC_000913	3539555	3539560		0.113441
NC_000913	3539560	3539565		0.125439
NC_000913	3539565	3539570		0.150887
NC_000913	3539570	3539575		0.155644
NC_000913	3539575	3539580		0.191510
NC_000913	3539580	3539585		0.207817
NC_000913	3539585	3539590		0.227956
NC_000913	3539590	3539595		0.521721
NC_000913	3539595	3539600		0.567662
NC_000913	3539600	3539605		0.496583
NC_000913	3539605	3539610		0.603609
NC_000913	3539610	3539615		0.516188
NC_000913	3539615	3539620		0.489402
NC_000913	3539620	3539625		0.503177
NC_000913	3539625	3539630		0.567539
NC_000913	3539630	3539635		0.597047
NC_000913	3539635	3539640		0.576870
NC_000913	3539640	3539645		0.761101
NC_000913	3539645	3539650		0.761365
NC_000913	3539650	3539655		0.791845
NC_000913	3539655	3539660		0.974735
NC_000913	3539660	3539665		0.795262
NC_000913	3539665	3539670		0.851512
NC_000913	3539670	3539675		0.737438
NC_000913	3539675	3539680		0.678420
NC_000913	3539680	3539685		0.647233
NC_000913	3539685	3539690		0.641289
NC_000913	3539690	3539695		0.750666
NC_000913	3539695	3539700		0.627218
NC_000913	3539700	3539705		0.673110
NC_000913	3539705	3539710		1.052242
NC_000913	3539710	3539715		1.004234
NC_000913	3539715	3539720		0.944840
NC_000913	3539720	3539725		0.902367
NC_000913	3539725	3539730		0.924181
NC_000913	3539730	3539735		0.912955
NC_000913	3539735	3539740		0.966757
NC_000913	3539740	3539745		1.058388
NC_000913	3539745	3539750		1.149379
NC_000913	3539750	3539755		1.163633
NC_000913	3539755	3539760		1.348513
NC_000913	3539760	3539765		0.982033
NC_000913	3539765	3539770		0.925841
NC_000913	3539770	3539775		0.776972
NC_000913	3539775	3539780		0.708073
NC_000913	3539780	3539785		0.638453
NC_000913	3539785	3539790		0.678445
NC_000913	3539790	3539795		0.781766
NC_000913	3539795	3539800		1.279924
NC_000913	3539800	3539805		1.071276
NC_000913	3539805	3539810		0.976174
NC_000913	3539810	3539815		0.922014
NC_000913	3539815	3539820		1.006395
NC_000913	3539820	3539825		0.879333
NC_000913	3539825	3539830		0.828536
NC_000913	3539830	3539835		0.807863
NC_000913	3539835	3539840		0.821428
NC_000913	3539840	3539845		0.880013
NC_000913	3539845	3539850		0.896022
NC_000913	3539850	3539855		0.961624
NC_000913	3539855	3539860		0.897808
NC_000913	3539860	3539865		0.932561
NC_000913	3539865	3539870		0.999353
NC_000913	3539870	3539875		1.123853
NC_000913	3539875	3539880		1.168996
NC_000913	3539880	3539885		1.231425
NC_000913	3539885	3539890		1.415884
NC_000913	3539890	3539895		1.343976
NC_000913	3539895	3539900		1.362313
NC_000913	3539900	3539905		1.309127
NC_000913	3539905	3539910		1.191856
NC_000913	3539910	3539915		1.227134
NC_000913	3539915	3539920		1.226726
NC_000913	3539920	3539925		1.178416
NC_000913	3539925	3539930		1.200824
NC_000913	3539930	3539935		1.328000
NC_000913	3539935	3539940		1.421890
NC_000913	3539940	3539945		1.395922
NC_000913	3539945	3539950		1.397692
NC_000913	3539950	3539955		1.367914
NC_000913	3539955	3539960		1.550288
NC_000913	3539960	3539965		1.437855
NC_000913	3539965	3539970		1.488758
NC_000913	3539970	3539975		1.509678
NC_000913	3539975	3539980		1.586046
NC_000913	3539980	3539985		1.668568
NC_000913	3539985	3539990		1.639554
NC_000913	3539990	3539995		1.380277
NC_000913	3539995	3540000		1.243619
NC_000913	3540000	3540005		1.279137
NC_000913	3540005	3540010		1.524187
NC_000913	3540010	3540015		1.504001
NC_000913	3540015	3540020		1.502839
NC_000913	3540020	3540025		1.417354
NC_000913	3540025	3540030		1.180006
NC_000913	3540030	3540035		1.171634
NC_000913	3540035	3540040		0.948019
NC_000913	3540040	3540045		0.871240
NC_000913	3540045	3540050		0.798150
NC_000913	3540050	3540055		0.750789
NC_000913	3540055	3540060		0.697366
NC_000913	3540060	3540065		0.709269
NC_000913	3540065	3540070		0.681365
NC_000913	3540070	3540075		0.606292
NC_000913	3540075	3540080		0.389116
NC_000913	3540080	3540085		0.324150
NC_000913	3540085	3540090		0.315903
NC_000913	3540090	3540095		0.263983
NC_000913	3540095	3540100		0.205525
NC_000913	3540100	3540105		0.225258
NC_000913	3540105	3540110		0.234973
NC_000913	3540110	3540115		0.238617
NC_000913	3540115	3540120		0.282399
NC_000913	3540120	3540125		0.318797
NC_000913	3540125	3540130		0.471511
NC_000913	3540130	3540135		0.648524
NC_000913	3540135	3540140		0.790367
NC_000913	3540140	3540145		1.148147
NC_000913	3540145	3540150		1.422292
NC_000913	3540150	3540155		1.536313
NC_000913	3540155	3540160		1.589001
NC_000913	3540160	3540165		1.779559
NC_000913	3540165	3540170		1.374029
NC_000913	3540170	3540175		1.019720
NC_000913	3540175	3540180		0.816420
NC_000913	3540180	3540185		0.810265
NC_000913	3540185	3540190		0.642895
NC_000913	3540190	3540195		0.627557
NC_000913	3540195	3540200		0.589704
NC_000913	3540200	3540205		0.504034
NC_000913	3540205	3540210		0.484033
NC_000913	3540210	3540215		0.527856
NC_000913	3540215	3540220		0.562209
NC_000913	3540220	3540225		0.573952
NC_000913	3540225	3540230		0.716277
NC_000913	3540230	3540235		0.578972
NC_000913	3540235	3540240		0.588130
NC_000913	3540240	3540245		0.621565
NC_000913	3540245	3540250		0.612894
NC_000913	3540250	3540255		0.606925
NC_000913	3540255	3540260		0.508179
NC_000913	3540260	3540265		0.429353
NC_000913	3540265	3540270		0.414302
NC_000913	3540270	3540275		0.337263
NC_000913	3540275	3540280		0.169430
NC_000913	3540280	3540285		0.102589
NC_000913	3540285	3540290		0.084775
NC_000913	3540290	3540295		0.083094
NC_000913	3540295	3540300		0.090225
NC_000913	3540300	3540305		0.100205
NC_000913	3540305	3540310		0.102589
NC_000913	3540310	3540315		0.221545
NC_000913	3540315	3540320		0.233135
NC_000913	3540320	3540325		0.239359
NC_000913	3540325	3540330		0.228057
NC_000913	3540330	3540335		0.195250
NC_000913	3540335	3540340		0.198937
NC_000913	3540340	3540345		0.195326
NC_000913	3540345	3540350		0.228122
NC_000913	3540350	3540355		0.246180
NC_000913	3540355	3540360		0.288640
NC_000913	3540360	3540365		0.385417
NC_000913	3540365	3540370		0.419580
NC_000913	3540370	3540375		0.453086
NC_000913	3540375	3540380		0.505616
NC_000913	3540380	3540385		0.543581
NC_000913	3540385	3540390		0.841017
NC_000913	3540390	3540395		1.790532
NC_000913	3540395	3540400		1.587662
NC_000913	3540400	3540405		1.885899
NC_000913	3540405	3540410		1.676766
NC_000913	3540410	3540415		1.517323
NC_000913	3540415	3540420		1.518023
NC_000913	3540420	3540425		1.443295
NC_000913	3540425	3540430		1.171240
NC_000913	3540430	3540435		1.190885
NC_000913	3540435	3540440		0.915490
NC_000913	3540440	3540445		0.977141
NC_000913	3540445	3540450		0.960112
NC_000913	3540450	3540455		0.920390
NC_000913	3540455	3540460		0.878396
NC_000913	3540460	3540465		0.790558
NC_000913	3540465	3540470		0.475294
NC_000913	3540470	3540475		0.256865
NC_000913	3540475	3540480		0.245102
NC_000913	3540480	3540485		0.234198
NC_000913	3540485	3540490		0.199743
NC_000913	3540490	3540495		0.170005
NC_000913	3540495	3540500		0.159570
NC_000913	3540500	3540505		0.156782
NC_000913	3540505	3540510		0.152375
NC_000913	3540510	3540515		0.138725
NC_000913	3540515	3540520		0.122447
NC_000913	3540520	3540525		0.116865
NC_000913	3540525	3540530		0.136944
NC_000913	3540530	3540535		0.153299
NC_000913	3540535	3540540		0.169152
NC_000913	3540540	3540545		0.175361
NC_000913	3540545	3540550		0.151256
NC_000913	3540550	3540555		0.148947
NC_000913	3540555	3540560		0.106268
NC_000913	3540560	3540565		0.073586
NC_000913	3540565	3540570		0.057293
NC_000913	3540570	3540575		0.046016
NC_000913	3540575	3540580		0.047610
NC_000913	3540580	3540585		0.043636
NC_000913	3540585	3540590		0.040855
NC_000913	3540590	3540595		0.082874
NC_000913	3540595	3540600		0.080918
NC_000913	3540600	3540605		0.078346
NC_000913	3540605	3540610		0.082541
NC_000913	3540610	3540615		0.084455
NC_000913	3540615	3540620		0.106032
NC_000913	3540620	3540625		0.110360
NC_000913	3540625	3540630		0.135415
NC_000913	3540630	3540635		0.105201
NC_000913	3540635	3540640		0.081602
NC_000913	3540640	3540645		0.073244
NC_000913	3540645	3540650		0.051114
NC_000913	3540650	3540655		0.050185
NC_000913	3540655	3540660		0.036872
NC_000913	3540660	3540665		0.036138
NC_000913	3540665	3540670		0.049889
NC_000913	3540670	3540675		0.054705
NC_000913	3540675	3540680		0.142234
NC_000913	3540680	3540685		0.122165
NC_000913	3540685	3540690		0.149273
NC_000913	3540690	3540695		0.152522
NC_000913	3540695	3540700		0.196397
NC_000913	3540700	3540705		0.164811
NC_000913	3540705	3540710		0.162365
NC_000913	3540710	3540715		0.200869
NC_000913	3540715	3540720		0.213372
NC_000913	3540720	3540725		0.239088
NC_000913	3540725	3540730		0.274499
NC_000913	3540730	3540735		0.218714
NC_000913	3540735	3540740		0.271426
NC_000913	3540740	3540745		0.245754
NC_000913	3540745	3540750		0.297244
NC_000913	3540750	3540755		0.265021
NC_000913	3540755	3540760		0.207708
NC_000913	3540760	3540765		0.210326
NC_000913	3540765	3540770		0.239421
NC_000913	3540770	3540775		0.205910
NC_000913	3540775	3540780		0.302243
NC_000913	3540780	3540785		0.334065
NC_000913	3540785	3540790		0.290426
NC_000913	3540790	3540795		0.286974
NC_000913	3540795	3540800		0.307061
NC_000913	3540800	3540805		0.208039
NC_000913	3540805	3540810		0.073905
NC_000913	3540810	3540815		0.033865
NC_000913	3540815	3540820		0.025890
NC_000913	3540820	3540825		0.019584
NC_000913	3540825	3540830		0.019479
NC_000913	3540830	3540835		0.019040
NC_000913	3540835	3540840		0.030333
NC_000913	3540840	3540845		0.078661
NC_000913	3540845	3540850		0.061325
NC_000913	3540850	3540855		0.065316
NC_000913	3540855	3540860		0.094537
NC_000913	3540860	3540865		0.090862
NC_000913	3540865	3540870		0.085847
NC_000913	3540870	3540875		0.099027
NC_000913	3540875	3540880		0.055784
NC_000913	3540880	3540885		0.065294
NC_000913	3540885	3540890		0.076022
NC_000913	3540890	3540895		0.084972
NC_000913	3540895	3540900		0.125883
NC_000913	3540900	3540905		0.134669
NC_000913	3540905	3540910		0.187576
NC_000913	3540910	3540915		0.186176
NC_000913	3540915	3540920		0.136117
NC_000913	3540920	3540925		0.089726
NC_000913	3540925	3540930		0.057176
NC_000913	3540930	3540935		0.029259
NC_000913	3540935	3540940		0.021697
NC_000913	3540940	3540945		0.026653
NC_000913	3540945	3540950		0.024316
NC_000913	3540950	3540955		0.026363
NC_000913	3540955	3540960		0.040637
NC_000913	3540960	3540965		0.070360
NC_000913	3540965	3540970		0.207753
NC_000913	3540970	3540975		0.238545
NC_000913	3540975	3540980		0.276742
NC_000913	3540980	3540985		0.342583
NC_000913	3540985	3540990		0.322014
NC_000913	3540990	3540995		0.422629
NC_000913	3540995	3541000		0.237824
NC_000913	3541000	3541005		0.258336
NC_000913	3541005	3541010		0.176955
NC_000913	3541010	3541015		0.142069
NC_000913	3541015	3541020		0.133537
NC_000913	3541020	3541025		0.143928
NC_000913	3541025	3541030		0.222152
NC_000913	3541030	3541035		0.221572
NC_000913	3541035	3541040		0.320688
NC_000913	3541040	3541045		0.413005
NC_000913	3541045	3541050		0.500694
NC_000913	3541050	3541055		0.486004
NC_000913	3541055	3541060		0.493159
NC_000913	3541060	3541065		0.469447
NC_000913	3541065	3541070		0.532910
NC_000913	3541070	3541075		0.495556
NC_000913	3541075	3541080		0.450247
NC_000913	3541080	3541085		0.597582
NC_000913	3541085	3541090		0.469724
NC_000913	3541090	3541095		0.435305
NC_000913	3541095	3541100		0.440946
NC_000913	3541100	3541105		0.489250
NC_000913	3541105	3541110		0.501160
NC_000913	3541110	3541115		0.467123
NC_000913	3541115	3541120		0.227147
NC_000913	3541120	3541125		0.150054
NC_000913	3541125	3541130		0.128096
NC_000913	3541130	3541135		0.119627
NC_000913	3541135	3541140		0.087378
NC_000913	3541140	3541145		0.034671
NC_000913	3541145	3541150		0.026256
NC_000913	3541150	3541155		0.019909
NC_000913	3541155	3541160		0.016480
NC_000913	3541160	3541165		0.013256
NC_000913	3541165	3541170		0.006300
NC_000913	3541170	3541175		0.005065
NC_000913	3541175	3541180		0.003639
NC_000913	3541180	3541185		0.001927
NC_000913	3541185	3541190		0.001099
NC_000913	3541190	3541195		0.000606
NC_000913	3541195	3541200		0.000434
NC_000913	3541200	3541205		0.000348
NC_000913	3541205	3541210		0.000328
NC_000913	3541210	3541215		0.000283
NC_000913	3541215	3541220		0.000323
NC_000913	3541220	3541225		0.000331
NC_000913	3541225	3541230		0.000384
NC_000913	3541230	3541235		0.000536
NC_000913	3541235	3541240		0.000816
NC_000913	3541240	3541245		0.000463
NC_000913	3541245	3541250		0.000086
NC_000913	3541250	3541255		0.000061
NC_000913	3541255	3541260		0.000030
NC_000913	3541260	3541265		0.000013
NC_000913	3541265	3541270		0.000013
NC_000913	3541270	3541275		0.000014
NC_000913	3541275	3541280		0.000018
NC_000913	3541280	3541285		0.000091
NC_000913	3541285	3541290		0.000114
NC_000913	3541290	3541295		0.000620
NC_000913	3541295	3541300		0.000575
NC_000913	3541300	3541305		0.000557
NC_000913	3541305	3541310		0.001485
NC_000913	3541310	3541315		0.009943
NC_000913	3541315	3541320		0.015083
NC_000913	3541320	3541325		0.015615
NC_000913	3541325	3541330		0.023391
NC_000913	3541330	3541335		0.029494
NC_000913	3541335	3541340		0.074499
NC_000913	3541340	3541345		0.186657
NC_000913	3541345	3541350		0.264917
NC_000913	3541350	3541355		0.302974
NC_000913	3541355	3541360		0.364151
NC_000913	3541360	3541365		0.450862
NC_000913	3541365	3541370		0.740423
NC_000913	3541370	3541375		1.018753
NC_000913	3541375	3541380		1.948898
NC_000913	3541380	3541385		2.324910
NC_000913	3541385	3541390		2.107691
NC_000913	3541390	3541395		2.179176
NC_000913	3541395	3541400		2.143243
NC_000913	3541400	3541405		2.163517
NC_000913	3541405	3541410		2.212317
NC_000913	3541410	3541415		2.287471
NC_000913	3541415	3541420		2.499081
NC_000913	3541420	3541425		2.530838
NC_000913	3541425	3541430		2.271913
NC_000913	3541430	3541435		2.273168
NC_000913	3541435	3541440		2.141259
NC_000913	3541440	3541445		2.038560
NC_000913	3541445	3541450		2.527530
NC_000913	3541450	3541455		1.251180
NC_000913	3541455	3541460		1.004634
NC_000913	3541460	3541465		1.032021
NC_000913	3541465	3541470		1.080486
NC_000913	3541470	3541475		1.125096
NC_000913	3541475	3541480		1.104794
NC_000913	3541480	3541485		1.224081
NC_000913	3541485	3541490		1.340463
NC_000913	3541490	3541495		1.091144
NC_000913	3541495	3541500		1.060892
NC_000913	3541500	3541505		1.023550
NC_000913	3541505	3541510		0.985687
NC_000913	3541510	3541515		0.784950
NC_000913	3541515	3541520		0.681460
NC_000913	3541520	3541525		0.604053
NC_000913	3541525	3541530		0.374406
NC_000913	3541530	3541535		0.371732
NC_000913	3541535	3541540		0.317179
NC_000913	3541540	3541545		0.244946
NC_000913	3541545	3541550		0.255066
NC_000913	3541550	3541555		0.201295
NC_000913	3541555	3541560		0.144394
NC_000913	3541560	3541565		0.128492
NC_000913	3541565	3541570		0.119598
NC_000913	3541570	3541575		0.105344
NC_000913	3541575	3541580		0.110793
NC_000913	3541580	3541585		0.152434
NC_000913	3541585	3541590		0.184739
NC_000913	3541590	3541595		0.211375
NC_000913	3541595	3541600		0.232958
NC_000913	3541600	3541605		0.213250
NC_000913	3541605	3541610		0.275203
NC_000913	3541610	3541615		0.264916
NC_000913	3541615	3541620		0.387963
NC_000913	3541620	3541625		0.250732
NC_000913	3541625	3541630		0.203876
NC_000913	3541630	3541635		0.199689
NC_000913	3541635	3541640		0.158087
NC_000913	3541640	3541645		0.134005
NC_000913	3541645	3541650		0.126761
NC_000913	3541650	3541655		0.159270
NC_000913	3541655	3541660		0.134202
NC_000913	3541660	3541665		0.166081
NC_000913	3541665	3541670		0.214827
NC_000913	3541670	3541675		0.334512
NC_000913	3541675	3541680		0.393176
NC_000913	3541680	3541685		0.247162
NC_000913	3541685	3541690		0.247283
NC_000913	3541690	3541695		0.216781
NC_000913	3541695	3541700		0.096090
NC_000913	3541700	3541705		0.053277
NC_000913	3541705	3541710		0.052837
NC_000913	3541710	3541715		0.061717
NC_000913	3541715	3541720		0.075203
NC_000913	3541720	3541725		0.144277
NC_000913	3541725	3541730		0.230424
NC_000913	3541730	3541735		0.383387
NC_000913	3541735	3541740		0.227640
NC_000913	3541740	3541745		0.198774
NC_000913	3541745	3541750		0.189767
NC_000913	3541750	3541755		0.119638
NC_000913	3541755	3541760		0.081726
NC_000913	3541760	3541765		0.070950
NC_000913	3541765	3541770		0.070188
NC_000913	3541770	3541775		0.086798
NC_000913	3541775	3541780		0.103514
NC_000913	3541780	3541785		0.238937
NC_000913	3541785	3541790		0.296644
NC_000913	3541790	3541795		0.259436
NC_000913	3541795	3541800		0.246299
NC_000913	3541800	3541805		0.201944
NC_000913	3541805	3541810		0.206270
NC_000913	3541810	3541815		0.206562
NC_000913	3541815	3541820		0.178193
NC_000913	3541820	3541825		0.201316
NC_000913	3541825	3541830		0.254264
NC_000913	3541830	3541835		0.273587
NC_000913	3541835	3541840		0.228127
NC_000913	3541840	3541845		0.118503
NC_000913	3541845	3541850		0.121939
NC_000913	3541850	3541855		0.109451
NC_000913	3541855	3541860		0.107539
NC_000913	3541860	3541865		0.175729
NC_000913	3541865	3541870		0.203424
NC_000913	3541870	3541875		0.258051
NC_000913	3541875	3541880		0.338922
NC_000913	3541880	3541885		0.532271
NC_000913	3541885	3541890		0.788752
NC_000913	3541890	3541895		0.888061
NC_000913	3541895	3541900		1.028861
NC_000913	3541900	3541905		0.904894
NC_000913	3541905	3541910		0.923478
NC_000913	3541910	3541915		0.927154
NC_000913	3541915	3541920		0.791309
NC_000913	3541920	3541925		0.756928
NC_000913	3541925	3541930		0.724852
NC_000913	3541930	3541935		0.839092
NC_000913	3541935	3541940		0.942733
NC_000913	3541940	3541945		1.180629
NC_000913	3541945	3541950		1.488069
NC_000913	3541950	3541955		1.628796
NC_000913	3541955	3541960		2.565239
NC_000913	3541960	3541965		3.367961
NC_000913	3541965	3541970		4.382577
NC_000913	3541970	3541975		4.662965
NC_000913	3541975	3541980		4.670758
NC_000913	3541980	3541985		4.520882
NC_000913	3541985	3541990		4.323907
NC_000913	3541990	3541995		4.275303
NC_000913	3541995	3542000		3.706541
NC_000913	3542000	3542005		3.772132
NC_000913	3542005	3542010		3.666035
NC_000913	3542010	3542015		3.867791
NC_000913	3542015	3542020		3.792931
NC_000913	3542020	3542025		3.653857
NC_000913	3542025	3542030		4.166336
NC_000913	3542030	3542035		1.215313
NC_000913	3542035	3542040		0.508750
NC_000913	3542040	3542045		0.344557
NC_000913	3542045	3542050		0.323216
NC_000913	3542050	3542055		0.311618
NC_000913	3542055	3542060		0.301296
NC_000913	3542060	3542065		0.287662
NC_000913	3542065	3542070		0.677617
NC_000913	3542070	3542075		0.597643
NC_000913	3542075	3542080		0.776051
NC_000913	3542080	3542085		1.041622
NC_000913	3542085	3542090		0.979865
NC_000913	3542090	3542095		0.861042
NC_000913	3542095	3542100		0.876511
NC_000913	3542100	3542105		0.489185
NC_000913	3542105	3542110		0.250342
NC_000913	3542110	3542115		0.224275
NC_000913	3542115	3542120		0.214160
NC_000913	3542120	3542125		0.193096
NC_000913	3542125	3542130		0.212770
NC_000913	3542130	3542135		0.216437
NC_000913	3542135	3542140		0.203502
NC_000913	3542140	3542145		0.206123
NC_000913	3542145	3542150		0.186295
NC_000913	3542150	3542155		0.222809
NC_000913	3542155	3542160		0.238498
NC_000913	3542160	3542165		0.239979
NC_000913	3542165	3542170		0.207314
NC_000913	3542170	3542175		0.206302
NC_000913	3542175	3542180		0.213323
NC_000913	3542180	3542185		0.235997
NC_000913	3542185	3542190		0.270276
NC_000913	3542190	3542195		0.271369
NC_000913	3542195	3542200		0.265022
NC_000913	3542200	3542205		0.341781
NC_000913	3542205	3542210		0.422590
NC_000913	3542210	3542215		0.431980
NC_000913	3542215	3542220		0.813814
NC_000913	3542220	3542225		0.656712
NC_000913	3542225	3542230		0.672007
NC_000913	3542230	3542235		0.650693
NC_000913	3542235	3542240		0.661062
NC_000913	3542240	3542245		0.635420
NC_000913	3542245	3542250		0.678273
NC_000913	3542250	3542255		0.817152
NC_000913	3542255	3542260		0.837603
NC_000913	3542260	3542265		0.644750
NC_000913	3542265	3542270		0.625084
NC_000913	3542270	3542275		0.650820
NC_000913	3542275	3542280		0.676326
NC_000913	3542280	3542285		0.702095
NC_000913	3542285	3542290		0.737491
NC_000913	3542290	3542295		0.782366
NC_000913	3542295	3542300		0.927469
NC_000913	3542300	3542305		0.964297
NC_000913	3542305	3542310		0.925523
NC_000913	3542310	3542315		1.050593
NC_000913	3542315	3542320		0.960002
NC_000913	3542320	3542325		0.727463
NC_000913	3542325	3542330		0.658589
NC_000913	3542330	3542335		0.650921
NC_000913	3542335	3542340		0.622705
NC_000913	3542340	3542345		0.629194
NC_000913	3542345	3542350		0.640007
NC_000913	3542350	3542355		0.609839
NC_000913	3542355	3542360		0.568630
NC_000913	3542360	3542365		0.467188
NC_000913	3542365	3542370		0.433113
NC_000913	3542370	3542375		0.349213
NC_000913	3542375	3542380		0.205907
NC_000913	3542380	3542385		0.202325
NC_000913	3542385	3542390		0.206868
NC_000913	3542390	3542395		0.180194
NC_000913	3542395	3542400		0.155439
NC_000913	3542400	3542405		0.132018
NC_000913	3542405	3542410		0.116499
NC_000913	3542410	3542415		0.118776
NC_000913	3542415	3542420		0.127861
NC_000913	3542420	3542425		0.119445
NC_000913	3542425	3542430		0.139386
NC_000913	3542430	3542435		0.143309
NC_000913	3542435	3542440		0.111627
NC_000913	3542440	3542445		0.103897
NC_000913	3542445	3542450		0.113969
NC_000913	3542450	3542455		0.131594
NC_000913	3542455	3542460		0.278628
NC_000913	3542460	3542465		0.229443
NC_000913	3542465	3542470		0.485285
NC_000913	3542470	3542475		0.610237
NC_000913	3542475	3542480		0.650456
NC_000913	3542480	3542485		0.671028
NC_000913	3542485	3542490		0.704457
NC_000913	3542490	3542495		0.762554
NC_000913	3542495	3542500		0.901358
NC_000913	3542500	3542505		1.012316
NC_000913	3542505	3542510		1.045590
NC_000913	3542510	3542515		1.223374
NC_000913	3542515	3542520		1.420665
NC_000913	3542520	3542525		1.746937
NC_000913	3542525	3542530		1.834155
NC_000913	3542530	3542535		2.014957
NC_000913	3542535	3542540		1.911063
NC_000913	3542540	3542545		1.349639
NC_000913	3542545	3542550		1.124008
NC_000913	3542550	3542555		0.979485
NC_000913	3542555	3542560		0.892223
NC_000913	3542560	3542565		0.784289
NC_000913	3542565	3542570		0.668625
NC_000913	3542570	3542575		0.563882
NC_000913	3542575	3542580		0.531126
NC_000913	3542580	3542585		0.525962
NC_000913	3542585	3542590		0.513071
NC_000913	3542590	3542595		0.583103
NC_000913	3542595	3542600		0.615030
NC_000913	3542600	3542605		0.736047
NC_000913	3542605	3542610		0.785072
NC_000913	3542610	3542615		0.645042
NC_000913	3542615	3542620		0.348406
NC_000913	3542620	3542625		0.298074
NC_000913	3542625	3542630		0.021492
NC_000913	3542630	3542635		0.014016
NC_000913	3542635	3542640		0.014192
NC_000913	3542640	3542645		0.013742
NC_000913	3542645	3542650		0.016265
NC_000913	3542650	3542655		0.020482
NC_000913	3542655	3542660		0.248929
NC_000913	3542660	3542665		0.264680
NC_000913	3542665	3542670		0.222919
NC_000913	3542670	3542675		0.214293
NC_000913	3542675	3542680		0.181789
NC_000913	3542680	3542685		0.159805
NC_000913	3542685	3542690		0.140071
NC_000913	3542690	3542695		0.085704
NC_000913	3542695	3542700		0.068477
NC_000913	3542700	3542705		0.066280
NC_000913	3542705	3542710		0.067931
NC_000913	3542710	3542715		0.069582
NC_000913	3542715	3542720		0.089999
NC_000913	3542720	3542725		0.171647
NC_000913	3542725	3542730		0.296405
NC_000913	3542730	3542735		0.407252
NC_000913	3542735	3542740		0.404678
NC_000913	3542740	3542745		0.409066
NC_000913	3542745	3542750		0.202030
NC_000913	3542750	3542755		0.168984
NC_000913	3542755	3542760		0.165568
NC_000913	3542760	3542765		0.139957
NC_000913	3542765	3542770		0.135205
NC_000913	3542770	3542775		0.137956
NC_000913	3542775	3542780		0.174274
NC_000913	3542780	3542785		0.163057
NC_000913	3542785	3542790		0.157394
NC_000913	3542790	3542795		0.284438
NC_000913	3542795	3542800		0.294853
NC_000913	3542800	3542805		0.408276
NC_000913	3542805	3542810		0.254059
NC_000913	3542810	3542815		0.236628
NC_000913	3542815	3542820		0.265358
NC_000913	3542820	3542825		0.271991
NC_000913	3542825	3542830		0.295831
NC_000913	3542830	3542835		0.199569
NC_000913	3542835	3542840		0.181803
NC_000913	3542840	3542845		0.201843
NC_000913	3542845	3542850		0.212786
NC_000913	3542850	3542855		0.195796
NC_000913	3542855	3542860		0.178963
NC_000913	3542860	3542865		0.229070
NC_000913	3542865	3542870		0.239859
NC_000913	3542870	3542875		0.236623
NC_000913	3542875	3542880		0.210992
NC_000913	3542880	3542885		0.206208
NC_000913	3542885	3542890		0.267674
NC_000913	3542890	3542895		0.248495
NC_000913	3542895	3542900		0.231994
NC_000913	3542900	3542905		0.220694
NC_000913	3542905	3542910		0.266627
NC_000913	3542910	3542915		0.350888
NC_000913	3542915	3542920		0.273541
NC_000913	3542920	3542925		0.188459
NC_000913	3542925	3542930		0.208568
NC_000913	3542930	3542935		0.141163
NC_000913	3542935	3542940		0.123600
NC_000913	3542940	3542945		0.103211
NC_000913	3542945	3542950		0.104997
NC_000913	3542950	3542955		0.098888
NC_000913	3542955	3542960		0.103556
NC_000913	3542960	3542965		0.137543
NC_000913	3542965	3542970		0.187669
NC_000913	3542970	3542975		0.262320
NC_000913	3542975	3542980		0.261017
NC_000913	3542980	3542985		0.296740
NC_000913	3542985	3542990		0.245269
NC_000913	3542990	3542995		0.254220
NC_000913	3542995	3543000		0.258071
NC_000913	3543000	3543005		0.194338
NC_000913	3543005	3543010		0.127755
NC_000913	3543010	3543015		0.155163
NC_000913	3543015	3543020		0.145936
NC_000913	3543020	3543025		0.170349
NC_000913	3543025	3543030		0.168775
NC_000913	3543030	3543035		0.172491
NC_000913	3543035	3543040		0.174048
NC_000913	3543040	3543045		0.148572
NC_000913	3543045	3543050		0.176180
NC_000913	3543050	3543055		0.175711
NC_000913	3543055	3543060		0.144854
NC_000913	3543060	3543065		0.137947
NC_000913	3543065	3543070		0.135345
NC_000913	3543070	3543075		0.082561
NC_000913	3543075	3543080		0.066958
NC_000913	3543080	3543085		0.072811
NC_000913	3543085	3543090		0.079282
NC_000913	3543090	3543095		0.060891
NC_000913	3543095	3543100		0.038846
NC_000913	3543100	3543105		0.040168
NC_000913	3543105	3543110		0.031329
NC_000913	3543110	3543115		0.009436
NC_000913	3543115	3543120		0.005442
NC_000913	3543120	3543125		0.005049
NC_000913	3543125	3543130		0.003502
NC_000913	3543130	3543135		0.002520
NC_000913	3543135	3543140		0.002698
NC_000913	3543140	3543145		0.005417
NC_000913	3543145	3543150		0.027010
NC_000913	3543150	3543155		0.065334
NC_000913	3543155	3543160		0.060261
NC_000913	3543160	3543165		0.052521
NC_000913	3543165	3543170		0.056474
NC_000913	3543170	3543175		0.070337
NC_000913	3543175	3543180		0.050577
NC_000913	3543180	3543185		0.051354
NC_000913	3543185	3543190		0.046897
NC_000913	3543190	3543195		0.048135
NC_000913	3543195	3543200		0.057766
NC_000913	3543200	3543205		0.046184
NC_000913	3543205	3543210		0.050187
NC_000913	3543210	3543215		0.056144
NC_000913	3543215	3543220		0.040273
NC_000913	3543220	3543225		0.040071
NC_000913	3543225	3543230		0.033034
NC_000913	3543230	3543235		0.030431
NC_000913	3543235	3543240		0.030129
NC_000913	3543240	3543245		0.027807
NC_000913	3543245	3543250		0.029597
NC_000913	3543250	3543255		0.039303
NC_000913	3543255	3543260		0.084648
NC_000913	3543260	3543265		0.090756
NC_000913	3543265	3543270		0.089078
NC_000913	3543270	3543275		0.108732
NC_000913	3543275	3543280		0.095093
NC_000913	3543280	3543285		0.113985
NC_000913	3543285	3543290		0.068950
NC_000913	3543290	3543295		0.053050
NC_000913	3543295	3543300		0.017437
NC_000913	3543300	3543305		0.017967
NC_000913	3543305	3543310		0.015380
NC_000913	3543310	3543315		0.014128
NC_000913	3543315	3543320		0.015529
NC_000913	3543320	3543325		0.015647
NC_000913	3543325	3543330		0.054016
NC_000913	3543330	3543335		0.024861
NC_000913	3543335	3543340		0.033349
NC_000913	3543340	3543345		0.038867
NC_000913	3543345	3543350		0.050300
NC_000913	3543350	3543355		0.066001
NC_000913	3543355	3543360		0.101581
NC_000913	3543360	3543365		0.065389
NC_000913	3543365	3543370		0.072413
NC_000913	3543370	3543375		0.060031
NC_000913	3543375	3543380		0.077526
NC_000913	3543380	3543385		0.100906
NC_000913	3543385	3543390		0.096176
NC_000913	3543390	3543395		0.173522
NC_000913	3543395	3543400		0.258344
NC_000913	3543400	3543405		0.266692
NC_000913	3543405	3543410		0.235149
NC_000913	3543410	3543415		0.200330
NC_000913	3543415	3543420		0.259192
NC_000913	3543420	3543425		0.331565
NC_000913	3543425	3543430		0.412638
NC_000913	3543430	3543435		0.548153
NC_000913	3543435	3543440		0.592328
NC_000913	3543440	3543445		0.567520
NC_000913	3543445	3543450		0.586976
NC_000913	3543450	3543455		0.545679
NC_000913	3543455	3543460		0.420550
NC_000913	3543460	3543465		0.376600
NC_000913	3543465	3543470		0.421238
NC_000913	3543470	3543475		0.404654
NC_000913	3543475	3543480		0.391965
NC_000913	3543480	3543485		0.402442
NC_000913	3543485	3543490		0.345559
NC_000913	3543490	3543495		0.321389
NC_000913	3543495	3543500		0.434424
NC_000913	3543500	3543505		0.361472
NC_000913	3543505	3543510		0.327525
NC_000913	3543510	3543515		0.334969
NC_000913	3543515	3543520		0.316035
NC_000913	3543520	3543525		0.296128
NC_000913	3543525	3543530		0.347447
NC_000913	3543530	3543535		0.540803
NC_000913	3543535	3543540		0.589534
NC_000913	3543540	3543545		0.685439
NC_000913	3543545	3543550		0.385527
NC_000913	3543550	3543555		0.377006
NC_000913	3543555	3543560		0.350223
NC_000913	3543560	3543565		0.267552
NC_000913	3543565	3543570		0.205492
NC_000913	3543570	3543575		0.204598
NC_000913	3543575	3543580		0.189114
NC_000913	3543580	3543585		0.172588
NC_000913	3543585	3543590		0.154751
NC_000913	3543590	3543595		0.170914
NC_000913	3543595	3543600		0.172836
NC_000913	3543600	3543605		0.119257
NC_000913	3543605	3543610		0.111644
NC_000913	3543610	3543615		0.115807
NC_000913	3543615	3543620		0.135369
NC_000913	3543620	3543625		0.121601
NC_000913	3543625	3543630		0.106230
NC_000913	3543630	3543635		0.122457
NC_000913	3543635	3543640		0.266885
NC_000913	3543640	3543645		0.408646
NC_000913	3543645	3543650		0.371884
NC_000913	3543650	3543655		0.311334
NC_000913	3543655	3543660		0.340139
NC_000913	3543660	3543665		0.356685
NC_000913	3543665	3543670		0.222979
NC_000913	3543670	3543675		0.072484
NC_000913	3543675	3543680		0.064262
NC_000913	3543680	3543685		0.070623
NC_000913	3543685	3543690		0.086735
NC_000913	3543690	3543695		0.092551
NC_000913	3543695	3543700		0.151279
NC_000913	3543700	3543705		0.672449
NC_000913	3543705	3543710		0.595382
NC_000913	3543710	3543715		0.687408
NC_000913	3543715	3543720		0.377208
NC_000913	3543720	3543725		0.277462
NC_000913	3543725	3543730		0.224634
NC_000913	3543730	3543735		0.151339
NC_000913	3543735	3543740		0.154283
NC_000913	3543740	3543745		0.158009
NC_000913	3543745	3543750		0.224618
NC_000913	3543750	3543755		0.377231
NC_000913	3543755	3543760		0.493495
NC_000913	3543760	3543765		1.721852
NC_000913	3543765	3543770		2.188963
NC_000913	3543770	3543775		1.959654
NC_000913	3543775	3543780		1.493689
NC_000913	3543780	3543785		1.149720
NC_000913	3543785	3543790		0.343859
NC_000913	3543790	3543795		0.189673
NC_000913	3543795	3543800		0.073708
NC_000913	3543800	3543805		0.052837
NC_000913	3543805	3543810		0.033717
NC_000913	3543810	3543815		0.030509
NC_000913	3543815	3543820		0.028368
NC_000913	3543820	3543825		0.025782
NC_000913	3543825	3543830		0.023366
NC_000913	3543830	3543835		0.021552
NC_000913	3543835	3543840		0.020057
NC_000913	3543840	3543845		0.033777
NC_000913	3543845	3543850		0.053823
NC_000913	3543850	3543855		0.074635
NC_000913	3543855	3543860		0.065347
NC_000913	3543860	3543865		0.077050
NC_000913	3543865	3543870		0.098967
NC_000913	3543870	3543875		0.100513
NC_000913	3543875	3543880		0.122088
NC_000913	3543880	3543885		0.194223
NC_000913	3543885	3543890		0.238275
NC_000913	3543890	3543895		0.320208
NC_000913	3543895	3543900		0.550849
NC_000913	3543900	3543905		0.337655
NC_000913	3543905	3543910		0.270159
NC_000913	3543910	3543915		0.276366
NC_000913	3543915	3543920		0.244274
NC_000913	3543920	3543925		0.228181
NC_000913	3543925	3543930		0.227272
NC_000913	3543930	3543935		0.307770
NC_000913	3543935	3543940		0.410719
NC_000913	3543940	3543945		0.455157
NC_000913	3543945	3543950		0.421110
NC_000913	3543950	3543955		0.290819
NC_000913	3543955	3543960		0.173568
NC_000913	3543960	3543965		0.159709
NC_000913	3543965	3543970		0.108576
NC_000913	3543970	3543975		0.078965
NC_000913	3543975	3543980		0.092446
NC_000913	3543980	3543985		0.092944
NC_000913	3543985	3543990		0.064641
NC_000913	3543990	3543995		0.078122
NC_000913	3543995	3544000		0.117702
NC_000913	3544000	3544005		0.099741
NC_000913	3544005	3544010		0.102396
NC_000913	3544010	3544015		0.095056
NC_000913	3544015	3544020		0.070111
NC_000913	3544020	3544025		0.064789
NC_000913	3544025	3544030		0.050210
NC_000913	3544030	3544035		0.048524
NC_000913	3544035	3544040		0.049395
NC_000913	3544040	3544045		0.099728
NC_000913	3544045	3544050		0.085026
NC_000913	3544050	3544055		0.104453
NC_000913	3544055	3544060		0.093194
NC_000913	3544060	3544065		0.125830
NC_000913	3544065	3544070		0.154274
NC_000913	3544070	3544075		0.165344
NC_000913	3544075	3544080		0.157169
NC_000913	3544080	3544085		0.158556
NC_000913	3544085	3544090		0.189962
NC_000913	3544090	3544095		0.152213
NC_000913	3544095	3544100		0.156843
NC_000913	3544100	3544105		0.144243
NC_000913	3544105	3544110		0.167127
NC_000913	3544110	3544115		0.129359
NC_000913	3544115	3544120		0.130679
NC_000913	3544120	3544125		0.151190
NC_000913	3544125	3544130		0.110297
NC_000913	3544130	3544135		0.075932
NC_000913	3544135	3544140		0.030238
NC_000913	3544140	3544145		0.034767
NC_000913	3544145	3544150		0.032546
NC_000913	3544150	3544155		0.036903
NC_000913	3544155	3544160		0.047743
NC_000913	3544160	3544165		0.145217
NC_000913	3544165	3544170		0.214011
NC_000913	3544170	3544175		0.217900
NC_000913	3544175	3544180		0.201042
NC_000913	3544180	3544185		0.217597
NC_000913	3544185	3544190		0.221565
NC_000913	3544190	3544195		0.124700
NC_000913	3544195	3544200		0.086206
NC_000913	3544200	3544205		0.046451
NC_000913	3544205	3544210		0.036244
NC_000913	3544210	3544215		0.026647
NC_000913	3544215	3544220		0.030999
NC_000913	3544220	3544225		0.033740
NC_000913	3544225	3544230		0.039497
NC_000913	3544230	3544235		0.077885
NC_000913	3544235	3544240		0.099923
NC_000913	3544240	3544245		0.207427
NC_000913	3544245	3544250		0.129219
NC_000913	3544250	3544255		0.125268
NC_000913	3544255	3544260		0.136378
NC_000913	3544260	3544265		0.095996
NC_000913	3544265	3544270		0.088665
NC_000913	3544270	3544275		0.085895
NC_000913	3544275	3544280		0.111866
NC_000913	3544280	3544285		0.100035
NC_000913	3544285	3544290		0.128676
NC_000913	3544290	3544295		0.101424
NC_000913	3544295	3544300		0.100786
NC_000913	3544300	3544305		0.085328
NC_000913	3544305	3544310		0.111513
NC_000913	3544310	3544315		0.102583
NC_000913	3544315	3544320		0.123405
NC_000913	3544320	3544325		0.146492
NC_000913	3544325	3544330		0.199393
NC_000913	3544330	3544335		0.187338
NC_000913	3544335	3544340		0.224931
NC_000913	3544340	3544345		0.188207
NC_000913	3544345	3544350		0.168107
NC_000913	3544350	3544355		0.202141
NC_000913	3544355	3544360		0.187412
NC_000913	3544360	3544365		0.213149
NC_000913	3544365	3544370		0.224594
NC_000913	3544370	3544375		0.216869
NC_000913	3544375	3544380		0.205830
NC_000913	3544380	3544385		0.205963
NC_000913	3544385	3544390		0.223639
NC_000913	3544390	3544395		0.204889
NC_000913	3544395	3544400		0.365452
NC_000913	3544400	3544405		0.393848
NC_000913	3544405	3544410		0.427774
NC_000913	3544410	3544415		0.400928
NC_000913	3544415	3544420		0.423182
NC_000913	3544420	3544425		0.405372
NC_000913	3544425	3544430		0.446952
NC_000913	3544430	3544435		0.468085
NC_000913	3544435	3544440		0.453311
NC_000913	3544440	3544445		0.539491
NC_000913	3544445	3544450		0.492989
NC_000913	3544450	3544455		0.529965
NC_000913	3544455	3544460		0.424608
NC_000913	3544460	3544465		0.356525
NC_000913	3544465	3544470		0.320576
NC_000913	3544470	3544475		0.302617
NC_000913	3544475	3544480		0.285493
NC_000913	3544480	3544485		0.287077
NC_000913	3544485	3544490		0.442587
NC_000913	3544490	3544495		0.409344
NC_000913	3544495	3544500		0.384495
NC_000913	3544500	3544505		0.408502
NC_000913	3544505	3544510		0.391499
NC_000913	3544510	3544515		0.423660
NC_000913	3544515	3544520		0.291636
NC_000913	3544520	3544525		0.264366
NC_000913	3544525	3544530		0.220372
NC_000913	3544530	3544535		0.223042
NC_000913	3544535	3544540		0.193709
NC_000913	3544540	3544545		0.168434
NC_000913	3544545	3544550		0.171532
NC_000913	3544550	3544555		0.202576
NC_000913	3544555	3544560		0.280478
NC_000913	3544560	3544565		0.308676
NC_000913	3544565	3544570		0.368865
NC_000913	3544570	3544575		0.319668
NC_000913	3544575	3544580		0.278052
NC_000913	3544580	3544585		0.200442
NC_000913	3544585	3544590		0.145294
NC_000913	3544590	3544595		0.146951
NC_000913	3544595	3544600		0.141395
NC_000913	3544600	3544605		0.173213
NC_000913	3544605	3544610		0.196283
NC_000913	3544610	3544615		0.270447
NC_000913	3544615	3544620		0.444546
NC_000913	3544620	3544625		0.390694
NC_000913	3544625	3544630		0.237968
NC_000913	3544630	3544635		0.198821
NC_000913	3544635	3544640		0.192344
NC_000913	3544640	3544645		0.191361
NC_000913	3544645	3544650		0.199859
NC_000913	3544650	3544655		0.175881
NC_000913	3544655	3544660		0.324477
NC_000913	3544660	3544665		0.231630
NC_000913	3544665	3544670		0.177433
NC_000913	3544670	3544675		0.155437
NC_000913	3544675	3544680		0.158871
NC_000913	3544680	3544685		0.153911
NC_000913	3544685	3544690		0.129150
NC_000913	3544690	3544695		0.127015
NC_000913	3544695	3544700		0.132991
NC_000913	3544700	3544705		0.146368
NC_000913	3544705	3544710		0.204804
NC_000913	3544710	3544715		0.162273
NC_000913	3544715	3544720		0.198948
NC_000913	3544720	3544725		0.188356
NC_000913	3544725	3544730		0.230381
NC_000913	3544730	3544735		0.251461
NC_000913	3544735	3544740		0.321337
NC_000913	3544740	3544745		0.307487
NC_000913	3544745	3544750		0.363122
NC_000913	3544750	3544755		0.608771
NC_000913	3544755	3544760		0.576305
NC_000913	3544760	3544765		0.464168
NC_000913	3544765	3544770		0.450195
NC_000913	3544770	3544775		0.382180
NC_000913	3544775	3544780		0.338783
NC_000913	3544780	3544785		0.365384
NC_000913	3544785	3544790		0.363846
NC_000913	3544790	3544795		0.385516
NC_000913	3544795	3544800		0.392937
NC_000913	3544800	3544805		0.453561
NC_000913	3544805	3544810		0.574340
NC_000913	3544810	3544815		0.723637
NC_000913	3544815	3544820		0.890758
NC_000913	3544820	3544825		0.956199
NC_000913	3544825	3544830		0.980807
NC_000913	3544830	3544835		1.031406
NC_000913	3544835	3544840		0.819781
NC_000913	3544840	3544845		0.814243
NC_000913	3544845	3544850		0.840142
NC_000913	3544850	3544855		0.866057
NC_000913	3544855	3544860		0.865533
NC_000913	3544860	3544865		0.785310
NC_000913	3544865	3544870		0.707341
NC_000913	3544870	3544875		0.509252
NC_000913	3544875	3544880		0.440732
NC_000913	3544880	3544885		0.425337
NC_000913	3544885	3544890		0.415357
NC_000913	3544890	3544895		0.394822
NC_000913	3544895	3544900		0.343698
NC_000913	3544900	3544905		0.197057
NC_000913	3544905	3544910		0.178796
NC_000913	3544910	3544915		0.212596
NC_000913	3544915	3544920		0.299856
NC_000913	3544920	3544925		0.306912
NC_000913	3544925	3544930		0.337194
NC_000913	3544930	3544935		0.414141
NC_000913	3544935	3544940		0.745508
NC_000913	3544940	3544945		0.757104
NC_000913	3544945	3544950		0.859875
NC_000913	3544950	3544955		1.035260
NC_000913	3544955	3544960		0.946562
NC_000913	3544960	3544965		0.900481
NC_000913	3544965	3544970		0.903838
NC_000913	3544970	3544975		0.911559
NC_000913	3544975	3544980		0.964849
NC_000913	3544980	3544985		1.256433
NC_000913	3544985	3544990		1.292141
NC_000913	3544990	3544995		1.531681
NC_000913	3544995	3545000		1.751325
NC_000913	3545000	3545005		1.823304
NC_000913	3545005	3545010		1.902223
NC_000913	3545010	3545015		1.639132
NC_000913	3545015	3545020		1.653969
NC_000913	3545020	3545025		1.484163
NC_000913	3545025	3545030		1.651295
NC_000913	3545030	3545035		1.478895
NC_000913	3545035	3545040		1.434713
NC_000913	3545040	3545045		1.431505
NC_000913	3545045	3545050		1.463479
NC_000913	3545050	3545055		1.424962
NC_000913	3545055	3545060		1.420826
NC_000913	3545060	3545065		1.427193
NC_000913	3545065	3545070		1.463019
NC_000913	3545070	3545075		1.588439
NC_000913	3545075	3545080		1.645147
NC_000913	3545080	3545085		1.811209
NC_000913	3545085	3545090		1.888931
NC_000913	3545090	3545095		2.089289
NC_000913	3545095	3545100		2.176545
NC_000913	3545100	3545105		2.192501
NC_000913	3545105	3545110		1.904729
NC_000913	3545110	3545115		1.674359
NC_000913	3545115	3545120		1.613088
NC_000913	3545120	3545125		1.525365
NC_000913	3545125	3545130		1.411845
NC_000913	3545130	3545135		1.390911
NC_000913	3545135	3545140		1.363428
NC_000913	3545140	3545145		1.320485
NC_000913	3545145	3545150		1.287991
NC_000913	3545150	3545155		1.020399
NC_000913	3545155	3545160		0.980850
NC_000913	3545160	3545165		0.990019
NC_000913	3545165	3545170		0.942700
NC_000913	3545170	3545175		0.852616
NC_000913	3545175	3545180		0.582769
NC_000913	3545180	3545185		0.475599
NC_000913	3545185	3545190		0.441756
NC_000913	3545190	3545195		0.455233
NC_000913	3545195	3545200		0.449996
NC_000913	3545200	3545205		0.442149
NC_000913	3545205	3545210		0.445285
NC_000913	3545210	3545215		0.462804
NC_000913	3545215	3545220		0.525041
NC_000913	3545220	3545225		0.557819
NC_000913	3545225	3545230		0.615221
NC_000913	3545230	3545235		0.648783
NC_000913	3545235	3545240		0.671551
NC_000913	3545240	3545245		0.709827
NC_000913	3545245	3545250		0.750560
NC_000913	3545250	3545255		0.754126
NC_000913	3545255	3545260		0.740223
NC_000913	3545260	3545265		0.758663
NC_000913	3545265	3545270		0.743073
NC_000913	3545270	3545275		0.800062
NC_000913	3545275	3545280		0.740728
NC_000913	3545280	3545285		0.774665
NC_000913	3545285	3545290		0.822115
NC_000913	3545290	3545295		0.921777
NC_000913	3545295	3545300		0.903609
NC_000913	3545300	3545305		0.942428
NC_000913	3545305	3545310		0.851082
NC_000913	3545310	3545315		0.908916
NC_000913	3545315	3545320		0.857874
NC_000913	3545320	3545325		0.854808
NC_000913	3545325	3545330		0.908274
NC_000913	3545330	3545335		0.847441
NC_000913	3545335	3545340		0.715174
NC_000913	3545340	3545345		0.686006
NC_000913	3545345	3545350		0.618269
NC_000913	3545350	3545355		0.555410
NC_000913	3545355	3545360		0.537963
NC_000913	3545360	3545365		0.549342
NC_000913	3545365	3545370		0.526551
NC_000913	3545370	3545375		0.520721
NC_000913	3545375	3545380		0.490940
NC_000913	3545380	3545385		0.475657
NC_000913	3545385	3545390		0.474242
NC_000913	3545390	3545395		0.452150
NC_000913	3545395	3545400		0.441110
NC_000913	3545400	3545405		0.427980
NC_000913	3545405	3545410		0.484260
NC_000913	3545410	3545415		0.482134
NC_000913	3545415	3545420		0.522565
NC_000913	3545420	3545425		0.414039
NC_000913	3545425	3545430		0.111849
NC_000913	3545430	3545435		0.041130
NC_000913	3545435	3545440		0.047013
NC_000913	3545440	3545445		0.047166
NC_000913	3545445	3545450		0.039876
NC_000913	3545450	3545455		0.038485
NC_000913	3545455	3545460		0.039961
NC_000913	3545460	3545465		0.046848
NC_000913	3545465	3545470		0.097904
NC_000913	3545470	3545475		0.103550
NC_000913	3545475	3545480		0.093866
NC_000913	3545480	3545485		0.094635
NC_000913	3545485	3545490		0.080118
NC_000913	3545490	3545495		0.068343
NC_000913	3545495	3545500		0.051440
NC_000913	3545500	3545505		0.048684
NC_000913	3545505	3545510		0.047245
NC_000913	3545510	3545515		0.037660
NC_000913	3545515	3545520		0.033470
NC_000913	3545520	3545525		0.026756
NC_000913	3545525	3545530		0.023012
NC_000913	3545530	3545535		0.021960
NC_000913	3545535	3545540		0.020823
NC_000913	3545540	3545545		0.020683
NC_000913	3545545	3545550		0.019695
NC_000913	3545550	3545555		0.024265
NC_000913	3545555	3545560		0.039326
NC_000913	3545560	3545565		0.020383
NC_000913	3545565	3545570		0.009147
NC_000913	3545570	3545575		0.007550
NC_000913	3545575	3545580		0.014940
NC_000913	3545580	3545585		0.009143
NC_000913	3545585	3545590		0.008943
NC_000913	3545590	3545595		0.006862
NC_000913	3545595	3545600		0.007844
NC_000913	3545600	3545605		0.006373
NC_000913	3545605	3545610		0.006099
NC_000913	3545610	3545615		0.005700
NC_000913	3545615	3545620		0.004079
NC_000913	3545620	3545625		0.002761
NC_000913	3545625	3545630		0.001384
NC_000913	3545630	3545635		0.001101
NC_000913	3545635	3545640		0.001076
NC_000913	3545640	3545645		0.000986
NC_000913	3545645	3545650		0.001088
NC_000913	3545650	3545655		0.001245
NC_000913	3545655	3545660		0.001332
NC_000913	3545660	3545665		0.001243
NC_000913	3545665	3545670		0.001474
NC_000913	3545670	3545675		0.001931
NC_000913	3545675	3545680		0.002670
NC_000913	3545680	3545685		0.003447
NC_000913	3545685	3545690		0.007369
NC_000913	3545690	3545695		0.012495
NC_000913	3545695	3545700		0.021791
NC_000913	3545700	3545705		0.022665
NC_000913	3545705	3545710		0.025594
NC_000913	3545710	3545715		0.067051
NC_000913	3545715	3545720		0.119404
NC_000913	3545720	3545725		0.124378
NC_000913	3545725	3545730		0.123179
NC_000913	3545730	3545735		0.140429
NC_000913	3545735	3545740		0.149809
NC_000913	3545740	3545745		0.189497
NC_000913	3545745	3545750		0.229608
NC_000913	3545750	3545755		0.450788
NC_000913	3545755	3545760		0.358466
NC_000913	3545760	3545765		0.308052
NC_000913	3545765	3545770		0.289327
NC_000913	3545770	3545775		0.250612
NC_000913	3545775	3545780		0.243064
NC_000913	3545780	3545785		0.289766
NC_000913	3545785	3545790		0.272293
NC_000913	3545790	3545795		0.312581
NC_000913	3545795	3545800		0.287824
NC_000913	3545800	3545805		0.409741
NC_000913	3545805	3545810		0.470529
NC_000913	3545810	3545815		0.466798
NC_000913	3545815	3545820		0.626410
NC_000913	3545820	3545825		0.619367
NC_000913	3545825	3545830		0.629312
NC_000913	3545830	3545835		0.468120
NC_000913	3545835	3545840		0.424522
NC_000913	3545840	3545845		0.385704
NC_000913	3545845	3545850		0.342450
NC_000913	3545850	3545855		0.362433
NC_000913	3545855	3545860		0.276772
NC_000913	3545860	3545865		0.221950
NC_000913	3545865	3545870		0.319884
NC_000913	3545870	3545875		0.290573
NC_000913	3545875	3545880		0.284787
NC_000913	3545880	3545885		0.280303
NC_000913	3545885	3545890		0.289731
NC_000913	3545890	3545895		0.257952
NC_000913	3545895	3545900		0.246689
NC_000913	3545900	3545905		0.283581
NC_000913	3545905	3545910		0.381304
NC_000913	3545910	3545915		0.408171
NC_000913	3545915	3545920		0.439373
NC_000913	3545920	3545925		0.350166
NC_000913	3545925	3545930		0.273493
NC_000913	3545930	3545935		0.355579
NC_000913	3545935	3545940		0.360029
NC_000913	3545940	3545945		0.345676
NC_000913	3545945	3545950		0.450486
NC_000913	3545950	3545955		0.452425
NC_000913	3545955	3545960		0.495787
NC_000913	3545960	3545965		0.760555
NC_000913	3545965	3545970		0.560832
NC_000913	3545970	3545975		0.500843
NC_000913	3545975	3545980		0.378469
NC_000913	3545980	3545985		0.248717
NC_000913	3545985	3545990		0.157459
NC_000913	3545990	3545995		0.132464
NC_000913	3545995	3546000		0.097042
NC_000913	3546000	3546005		0.093178
NC_000913	3546005	3546010		0.093877
NC_000913	3546010	3546015		0.119630
NC_000913	3546015	3546020		0.139011
NC_000913	3546020	3546025		0.183070
NC_000913	3546025	3546030		0.225357
NC_000913	3546030	3546035		0.160635
NC_000913	3546035	3546040		0.151827
NC_000913	3546040	3546045		0.147976
NC_000913	3546045	3546050		0.130935
NC_000913	3546050	3546055		0.073372
NC_000913	3546055	3546060		0.054817
NC_000913	3546060	3546065		0.050257
NC_000913	3546065	3546070		0.048713
NC_000913	3546070	3546075		0.055518
NC_000913	3546075	3546080		0.059017
NC_000913	3546080	3546085		0.065990
NC_000913	3546085	3546090		0.072915
NC_000913	3546090	3546095		0.139494
NC_000913	3546095	3546100		0.089577
NC_000913	3546100	3546105		0.069431
NC_000913	3546105	3546110		0.054093
NC_000913	3546110	3546115		0.046894
NC_000913	3546115	3546120		0.045553
NC_000913	3546120	3546125		0.039863
NC_000913	3546125	3546130		0.042602
NC_000913	3546130	3546135		0.033202
NC_000913	3546135	3546140		0.028577
NC_000913	3546140	3546145		0.034216
NC_000913	3546145	3546150		0.019313
NC_000913	3546150	3546155		0.017756
NC_000913	3546155	3546160		0.018820
NC_000913	3546160	3546165		0.020183
NC_000913	3546165	3546170		0.013345
NC_000913	3546170	3546175		0.019555
NC_000913	3546175	3546180		0.017768
NC_000913	3546180	3546185		0.018402
NC_000913	3546185	3546190		0.023164
NC_000913	3546190	3546195		0.029991
NC_000913	3546195	3546200		0.047827
NC_000913	3546200	3546205		0.073555
NC_000913	3546205	3546210		0.106964
NC_000913	3546210	3546215		0.122525
NC_000913	3546215	3546220		0.091737
NC_000913	3546220	3546225		0.102366
NC_000913	3546225	3546230		0.042826
NC_000913	3546230	3546235		0.046825
NC_000913	3546235	3546240		0.054579
NC_000913	3546240	3546245		0.056101
NC_000913	3546245	3546250		0.047895
NC_000913	3546250	3546255		0.047757
NC_000913	3546255	3546260		0.060764
NC_000913	3546260	3546265		0.099452
NC_000913	3546265	3546270		0.080135
NC_000913	3546270	3546275		0.052442
NC_000913	3546275	3546280		0.051382
NC_000913	3546280	3546285		0.056616
NC_000913	3546285	3546290		0.070547
NC_000913	3546290	3546295		0.088254
NC_000913	3546295	3546300		0.111681
NC_000913	3546300	3546305		0.200974
NC_000913	3546305	3546310		0.372441
NC_000913	3546310	3546315		0.412061
NC_000913	3546315	3546320		0.471158
NC_000913	3546320	3546325		0.495071
NC_000913	3546325	3546330		0.482488
NC_000913	3546330	3546335		0.390706
NC_000913	3546335	3546340		0.375999
NC_000913	3546340	3546345		0.198789
NC_000913	3546345	3546350		0.182811
NC_000913	3546350	3546355		0.116494
NC_000913	3546355	3546360		0.120573
NC_000913	3546360	3546365		0.104236
NC_000913	3546365	3546370		0.118512
NC_000913	3546370	3546375		0.129574
NC_000913	3546375	3546380		0.143722
NC_000913	3546380	3546385		0.106696
NC_000913	3546385	3546390		0.164828
NC_000913	3546390	3546395		0.144972
NC_000913	3546395	3546400		0.173625
NC_000913	3546400	3546405		0.113807
NC_000913	3546405	3546410		0.161488
NC_000913	3546410	3546415		0.216897
NC_000913	3546415	3546420		0.296620
NC_000913	3546420	3546425		0.327410
NC_000913	3546425	3546430		0.400695
NC_000913	3546430	3546435		0.344287
NC_000913	3546435	3546440		0.294659
NC_000913	3546440	3546445		0.357569
NC_000913	3546445	3546450		0.299258
NC_000913	3546450	3546455		0.307916
NC_000913	3546455	3546460		0.305568
NC_000913	3546460	3546465		0.352942
NC_000913	3546465	3546470		0.373981
NC_000913	3546470	3546475		0.401606
NC_000913	3546475	3546480		0.585181
NC_000913	3546480	3546485		0.862112
NC_000913	3546485	3546490		1.254835
NC_000913	3546490	3546495		2.103934
NC_000913	3546495	3546500		3.138401
NC_000913	3546500	3546505		3.778961
NC_000913	3546505	3546510		4.682905
NC_000913	3546510	3546515		5.879037
NC_000913	3546515	3546520		6.896728
NC_000913	3546520	3546525		7.011949
NC_000913	3546525	3546530		8.033148
NC_000913	3546530	3546535		7.978203
NC_000913	3546535	3546540		8.984450
NC_000913	3546540	3546545		7.610609
NC_000913	3546545	3546550		6.708281
NC_000913	3546550	3546555		6.038451
NC_000913	3546555	3546560		5.376858
NC_000913	3546560	3546565		5.007797
NC_000913	3546565	3546570		4.345120
NC_000913	3546570	3546575		3.702488
NC_000913	3546575	3546580		3.580568
NC_000913	3546580	3546585		3.872229
NC_000913	3546585	3546590		3.625252
NC_000913	3546590	3546595		3.240234
NC_000913	3546595	3546600		2.899939
NC_000913	3546600	3546605		2.763837
NC_000913	3546605	3546610		2.357433
NC_000913	3546610	3546615		2.249368
NC_000913	3546615	3546620		1.741716
NC_000913	3546620	3546625		1.013578
NC_000913	3546625	3546630		0.630451
NC_000913	3546630	3546635		0.448068
NC_000913	3546635	3546640		0.255771
NC_000913	3546640	3546645		0.201757
NC_000913	3546645	3546650		0.192816
NC_000913	3546650	3546655		0.189183
NC_000913	3546655	3546660		0.204245
NC_000913	3546660	3546665		0.281516
NC_000913	3546665	3546670		0.494561
NC_000913	3546670	3546675		0.694081
NC_000913	3546675	3546680		0.763762
NC_000913	3546680	3546685		0.819004
NC_000913	3546685	3546690		0.792470
NC_000913	3546690	3546695		0.749582
NC_000913	3546695	3546700		0.629277
NC_000913	3546700	3546705		0.224541
NC_000913	3546705	3546710		0.191918
NC_000913	3546710	3546715		0.118179
NC_000913	3546715	3546720		0.115791
NC_000913	3546720	3546725		0.096727
NC_000913	3546725	3546730		0.104584
NC_000913	3546730	3546735		0.104389
NC_000913	3546735	3546740		0.144183
NC_000913	3546740	3546745		0.200563
NC_000913	3546745	3546750		0.304625
NC_000913	3546750	3546755		0.532872
NC_000913	3546755	3546760		0.518291
NC_000913	3546760	3546765		0.466243
NC_000913	3546765	3546770		0.434466
NC_000913	3546770	3546775		0.362046
NC_000913	3546775	3546780		0.305143
NC_000913	3546780	3546785		0.224972
NC_000913	3546785	3546790		0.233360
NC_000913	3546790	3546795		0.220574
NC_000913	3546795	3546800		0.226537
NC_000913	3546800	3546805		0.206696
NC_000913	3546805	3546810		0.300245
NC_000913	3546810	3546815		0.428449
NC_000913	3546815	3546820		0.494333
NC_000913	3546820	3546825		0.537593
NC_000913	3546825	3546830		0.442873
NC_000913	3546830	3546835		0.441314
NC_000913	3546835	3546840		0.422784
NC_000913	3546840	3546845		0.444987
NC_000913	3546845	3546850		0.395420
NC_000913	3546850	3546855		0.311617
NC_000913	3546855	3546860		0.298213
NC_000913	3546860	3546865		0.329922
NC_000913	3546865	3546870		0.289373
NC_000913	3546870	3546875		0.375258
NC_000913	3546875	3546880		0.424685
NC_000913	3546880	3546885		0.563631
NC_000913	3546885	3546890		0.662723
NC_000913	3546890	3546895		0.540131
NC_000913	3546895	3546900		0.539957
NC_000913	3546900	3546905		0.337885
NC_000913	3546905	3546910		0.243293
NC_000913	3546910	3546915		0.223831
NC_000913	3546915	3546920		0.210221
NC_000913	3546920	3546925		0.232435
NC_000913	3546925	3546930		0.248147
NC_000913	3546930	3546935		0.297638
NC_000913	3546935	3546940		0.328635
NC_000913	3546940	3546945		0.349842
NC_000913	3546945	3546950		0.367487
NC_000913	3546950	3546955		0.354260
NC_000913	3546955	3546960		0.580381
NC_000913	3546960	3546965		0.720608
NC_000913	3546965	3546970		0.611786
NC_000913	3546970	3546975		0.742378
NC_000913	3546975	3546980		0.903294
NC_000913	3546980	3546985		0.604924
NC_000913	3546985	3546990		0.548875
NC_000913	3546990	3546995		0.503880
NC_000913	3546995	3547000		0.503354
NC_000913	3547000	3547005		0.473831
NC_000913	3547005	3547010		0.546260
NC_000913	3547010	3547015		0.454752
NC_000913	3547015	3547020		0.431590
NC_000913	3547020	3547025		0.294965
NC_000913	3547025	3547030		0.290369
NC_000913	3547030	3547035		0.232245
NC_000913	3547035	3547040		0.239895
NC_000913	3547040	3547045		0.266555
NC_000913	3547045	3547050		0.352673
NC_000913	3547050	3547055		0.471029
NC_000913	3547055	3547060		0.471315
NC_000913	3547060	3547065		0.687182
NC_000913	3547065	3547070		0.805937
NC_000913	3547070	3547075		0.800479
NC_000913	3547075	3547080		0.788982
NC_000913	3547080	3547085		0.740284
NC_000913	3547085	3547090		0.774594
NC_000913	3547090	3547095		0.657825
NC_000913	3547095	3547100		0.613571
NC_000913	3547100	3547105		0.505814
NC_000913	3547105	3547110		0.657021
NC_000913	3547110	3547115		0.408812
NC_000913	3547115	3547120		0.310911
NC_000913	3547120	3547125		0.170963
NC_000913	3547125	3547130		0.146271
NC_000913	3547130	3547135		0.145037
NC_000913	3547135	3547140		0.145868
NC_000913	3547140	3547145		0.151573
NC_000913	3547145	3547150		0.191702
NC_000913	3547150	3547155		0.363754
NC_000913	3547155	3547160		0.278798
NC_000913	3547160	3547165		0.132081
NC_000913	3547165	3547170		0.048011
NC_000913	3547170	3547175		0.050385
NC_000913	3547175	3547180		0.048342
NC_000913	3547180	3547185		0.045799
NC_000913	3547185	3547190		0.034801
NC_000913	3547190	3547195		0.033853
NC_000913	3547195	3547200		0.034678
NC_000913	3547200	3547205		0.044870
NC_000913	3547205	3547210		0.044891
NC_000913	3547210	3547215		0.036087
NC_000913	3547215	3547220		0.019288
NC_000913	3547220	3547225		0.018594
NC_000913	3547225	3547230		0.020692
NC_000913	3547230	3547235		0.028561
NC_000913	3547235	3547240		0.029303
NC_000913	3547240	3547245		0.033713
NC_000913	3547245	3547250		0.028823
NC_000913	3547250	3547255		0.026700
NC_000913	3547255	3547260		0.038345
NC_000913	3547260	3547265		0.047179
NC_000913	3547265	3547270		0.041556
NC_000913	3547270	3547275		0.040657
NC_000913	3547275	3547280		0.057363
NC_000913	3547280	3547285		0.124913
NC_000913	3547285	3547290		0.106838
NC_000913	3547290	3547295		0.111864
NC_000913	3547295	3547300		0.135616
NC_000913	3547300	3547305		0.150724
NC_000913	3547305	3547310		0.111032
NC_000913	3547310	3547315		0.125859
NC_000913	3547315	3547320		0.117619
NC_000913	3547320	3547325		0.113512
NC_000913	3547325	3547330		0.108424
NC_000913	3547330	3547335		0.117084
NC_000913	3547335	3547340		0.121842
NC_000913	3547340	3547345		0.125518
NC_000913	3547345	3547350		0.107473
NC_000913	3547350	3547355		0.101797
NC_000913	3547355	3547360		0.086044
NC_000913	3547360	3547365		0.063541
NC_000913	3547365	3547370		0.044995
NC_000913	3547370	3547375		0.045485
NC_000913	3547375	3547380		0.022196
NC_000913	3547380	3547385		0.027629
NC_000913	3547385	3547390		0.021439
NC_000913	3547390	3547395		0.025897
NC_000913	3547395	3547400		0.020349
NC_000913	3547400	3547405		0.019972
NC_000913	3547405	3547410		0.019730
NC_000913	3547410	3547415		0.088013
NC_000913	3547415	3547420		0.094686
NC_000913	3547420	3547425		0.126116
NC_000913	3547425	3547430		0.164001
NC_000913	3547430	3547435		0.178003
NC_000913	3547435	3547440		0.174816
NC_000913	3547440	3547445		0.206408
NC_000913	3547445	3547450		0.210655
NC_000913	3547450	3547455		0.228167
NC_000913	3547455	3547460		0.197229
NC_000913	3547460	3547465		0.325744
NC_000913	3547465	3547470		0.245958
NC_000913	3547470	3547475		0.194411
NC_000913	3547475	3547480		0.076660
NC_000913	3547480	3547485		0.088758
NC_000913	3547485	3547490		0.080972
NC_000913	3547490	3547495		0.077338
NC_000913	3547495	3547500		0.022415
NC_000913	3547500	3547505		0.020185
NC_000913	3547505	3547510		0.031042
NC_000913	3547510	3547515		0.032749
NC_000913	3547515	3547520		0.032130
NC_000913	3547520	3547525		0.033714
NC_000913	3547525	3547530		0.091323
NC_000913	3547530	3547535		0.204255
NC_000913	3547535	3547540		0.212964
NC_000913	3547540	3547545		0.202037
NC_000913	3547545	3547550		0.079609
NC_000913	3547550	3547555		0.073568
NC_000913	3547555	3547560		0.051603
NC_000913	3547560	3547565		0.058537
NC_000913	3547565	3547570		0.064048
NC_000913	3547570	3547575		0.067725
NC_000913	3547575	3547580		0.099142
NC_000913	3547580	3547585		0.092531
NC_000913	3547585	3547590		0.245262
NC_000913	3547590	3547595		0.180010
NC_000913	3547595	3547600		0.210556
NC_000913	3547600	3547605		0.179711
NC_000913	3547605	3547610		0.201663
NC_000913	3547610	3547615		0.207657
NC_000913	3547615	3547620		0.189906
NC_000913	3547620	3547625		0.182644
NC_000913	3547625	3547630		0.183283
NC_000913	3547630	3547635		0.177062
NC_000913	3547635	3547640		0.121366
NC_000913	3547640	3547645		0.125909
NC_000913	3547645	3547650		0.134791
NC_000913	3547650	3547655		0.120225
NC_000913	3547655	3547660		0.112615
NC_000913	3547660	3547665		0.126460
NC_000913	3547665	3547670		0.169075
NC_000913	3547670	3547675		0.219738
NC_000913	3547675	3547680		0.213914
NC_000913	3547680	3547685		0.208002
NC_000913	3547685	3547690		0.191758
NC_000913	3547690	3547695		0.192437
NC_000913	3547695	3547700		0.181028
NC_000913	3547700	3547705		0.419265
NC_000913	3547705	3547710		0.491028
NC_000913	3547710	3547715		0.658695
NC_000913	3547715	3547720		0.753767
NC_000913	3547720	3547725		0.835800
NC_000913	3547725	3547730		0.755470
NC_000913	3547730	3547735		0.869246
NC_000913	3547735	3547740		0.573243
NC_000913	3547740	3547745		0.378758
NC_000913	3547745	3547750		0.308460
NC_000913	3547750	3547755		0.231104
NC_000913	3547755	3547760		0.183003
NC_000913	3547760	3547765		0.186117
NC_000913	3547765	3547770		0.198691
NC_000913	3547770	3547775		0.144887
NC_000913	3547775	3547780		0.150833
NC_000913	3547780	3547785		0.152393
NC_000913	3547785	3547790		0.165632
NC_000913	3547790	3547795		0.175178
NC_000913	3547795	3547800		0.208099
NC_000913	3547800	3547805		0.265401
NC_000913	3547805	3547810		0.309068
NC_000913	3547810	3547815		0.418363
NC_000913	3547815	3547820		0.279414
NC_000913	3547820	3547825		0.257351
NC_000913	3547825	3547830		0.240023
NC_000913	3547830	3547835		0.082396
NC_000913	3547835	3547840		0.064818
NC_000913	3547840	3547845		0.057406
NC_000913	3547845	3547850		0.067554
NC_000913	3547850	3547855		0.076411
NC_000913	3547855	3547860		0.098926
NC_000913	3547860	3547865		0.148462
NC_000913	3547865	3547870		0.221544
NC_000913	3547870	3547875		0.274841
NC_000913	3547875	3547880		0.122874
NC_000913	3547880	3547885		0.040826
NC_000913	3547885	3547890		0.026772
NC_000913	3547890	3547895		0.022810
NC_000913	3547895	3547900		0.022845
NC_000913	3547900	3547905		0.023266
NC_000913	3547905	3547910		0.028278
NC_000913	3547910	3547915		0.071613
NC_000913	3547915	3547920		0.099250
NC_000913	3547920	3547925		0.147757
NC_000913	3547925	3547930		0.111211
NC_000913	3547930	3547935		0.122075
NC_000913	3547935	3547940		0.096603
NC_000913	3547940	3547945		0.080736
NC_000913	3547945	3547950		0.053080
NC_000913	3547950	3547955		0.029700
NC_000913	3547955	3547960		0.032342
NC_000913	3547960	3547965		0.026722
NC_000913	3547965	3547970		0.026971
NC_000913	3547970	3547975		0.027923
NC_000913	3547975	3547980		0.038404
NC_000913	3547980	3547985		0.036442
NC_000913	3547985	3547990		0.037182
NC_000913	3547990	3547995		0.047238
NC_000913	3547995	3548000		0.033062
NC_000913	3548000	3548005		0.022395
NC_000913	3548005	3548010		0.023486
NC_000913	3548010	3548015		0.021618
NC_000913	3548015	3548020		0.025419
NC_000913	3548020	3548025		0.043246
NC_000913	3548025	3548030		0.053795
NC_000913	3548030	3548035		0.054942
NC_000913	3548035	3548040		0.101731
NC_000913	3548040	3548045		0.133956
NC_000913	3548045	3548050		0.113193
NC_000913	3548050	3548055		0.136926
NC_000913	3548055	3548060		0.101817
NC_000913	3548060	3548065		0.152146
NC_000913	3548065	3548070		0.064313
NC_000913	3548070	3548075		0.040092
NC_000913	3548075	3548080		0.043045
NC_000913	3548080	3548085		0.036492
NC_000913	3548085	3548090		0.039969
NC_000913	3548090	3548095		0.040235
NC_000913	3548095	3548100		0.062726
NC_000913	3548100	3548105		0.070891
NC_000913	3548105	3548110		0.155010
NC_000913	3548110	3548115		0.143345
NC_000913	3548115	3548120		0.158638
NC_000913	3548120	3548125		0.172144
NC_000913	3548125	3548130		0.197880
NC_000913	3548130	3548135		0.160527
NC_000913	3548135	3548140		0.166321
NC_000913	3548140	3548145		0.134546
NC_000913	3548145	3548150		0.184730
NC_000913	3548150	3548155		0.128314
NC_000913	3548155	3548160		0.109830
NC_000913	3548160	3548165		0.095532
NC_000913	3548165	3548170		0.116749
NC_000913	3548170	3548175		0.133787
NC_000913	3548175	3548180		0.158741
NC_000913	3548180	3548185		0.139767
NC_000913	3548185	3548190		0.138093
NC_000913	3548190	3548195		0.169893
NC_000913	3548195	3548200		0.239815
NC_000913	3548200	3548205		0.100890
NC_000913	3548205	3548210		0.071393
NC_000913	3548210	3548215		0.064434
NC_000913	3548215	3548220		0.073268
NC_000913	3548220	3548225		0.087133
NC_000913	3548225	3548230		0.092081
NC_000913	3548230	3548235		0.120740
NC_000913	3548235	3548240		0.103112
NC_000913	3548240	3548245		0.230009
NC_000913	3548245	3548250		0.172000
NC_000913	3548250	3548255		0.174981
NC_000913	3548255	3548260		0.175791
NC_000913	3548260	3548265		0.163761
NC_000913	3548265	3548270		0.140882
NC_000913	3548270	3548275		0.132285
NC_000913	3548275	3548280		0.220849
NC_000913	3548280	3548285		0.264308
NC_000913	3548285	3548290		0.284246
NC_000913	3548290	3548295		0.158540
NC_000913	3548295	3548300		0.147489
NC_000913	3548300	3548305		0.114663
NC_000913	3548305	3548310		0.097363
NC_000913	3548310	3548315		0.096521
NC_000913	3548315	3548320		0.089231
NC_000913	3548320	3548325		0.089489
NC_000913	3548325	3548330		0.122814
NC_000913	3548330	3548335		0.200718
NC_000913	3548335	3548340		0.199654
NC_000913	3548340	3548345		0.209236
NC_000913	3548345	3548350		0.189633
NC_000913	3548350	3548355		0.164588
NC_000913	3548355	3548360		0.151667
NC_000913	3548360	3548365		0.163838
NC_000913	3548365	3548370		0.159459
NC_000913	3548370	3548375		0.167021
NC_000913	3548375	3548380		0.138760
NC_000913	3548380	3548385		0.111071
NC_000913	3548385	3548390		0.129861
NC_000913	3548390	3548395		0.139153
NC_000913	3548395	3548400		0.074968
NC_000913	3548400	3548405		0.080086
NC_000913	3548405	3548410		0.086033
NC_000913	3548410	3548415		0.097637
NC_000913	3548415	3548420		0.098231
NC_000913	3548420	3548425		0.089486
NC_000913	3548425	3548430		0.120186
NC_000913	3548430	3548435		0.085377
NC_000913	3548435	3548440		0.080415
NC_000913	3548440	3548445		0.080865
NC_000913	3548445	3548450		0.075397
NC_000913	3548450	3548455		0.075375
NC_000913	3548455	3548460		0.065795
NC_000913	3548460	3548465		0.065586
NC_000913	3548465	3548470		0.048502
NC_000913	3548470	3548475		0.049051
NC_000913	3548475	3548480		0.068902
NC_000913	3548480	3548485		0.059599
NC_000913	3548485	3548490		0.090992
NC_000913	3548490	3548495		0.109139
NC_000913	3548495	3548500		0.121118
NC_000913	3548500	3548505		0.182602
NC_000913	3548505	3548510		0.208411
NC_000913	3548510	3548515		0.215931
NC_000913	3548515	3548520		0.239466
NC_000913	3548520	3548525		0.223478
NC_000913	3548525	3548530		0.204382
NC_000913	3548530	3548535		0.143757
NC_000913	3548535	3548540		0.145099
NC_000913	3548540	3548545		0.132178
NC_000913	3548545	3548550		0.124571
NC_000913	3548550	3548555		0.103221
NC_000913	3548555	3548560		0.109083
NC_000913	3548560	3548565		0.086990
NC_000913	3548565	3548570		0.115073
NC_000913	3548570	3548575		0.142787
NC_000913	3548575	3548580		0.146644
NC_000913	3548580	3548585		0.108311
NC_000913	3548585	3548590		0.112310
NC_000913	3548590	3548595		0.094879
NC_000913	3548595	3548600		0.039553
NC_000913	3548600	3548605		0.034200
NC_000913	3548605	3548610		0.021705
NC_000913	3548610	3548615		0.010743
NC_000913	3548615	3548620		0.007212
NC_000913	3548620	3548625		0.003950
NC_000913	3548625	3548630		0.005367
NC_000913	3548630	3548635		0.005037
NC_000913	3548635	3548640		0.015271
NC_000913	3548640	3548645		0.009616
NC_000913	3548645	3548650		0.018094
NC_000913	3548650	3548655		0.029642
NC_000913	3548655	3548660		0.041138
NC_000913	3548660	3548665		0.046107
NC_000913	3548665	3548670		0.026546
NC_000913	3548670	3548675		0.026070
NC_000913	3548675	3548680		0.026807
NC_000913	3548680	3548685		0.020974
NC_000913	3548685	3548690		0.015431
NC_000913	3548690	3548695		0.025917
NC_000913	3548695	3548700		0.038828
NC_000913	3548700	3548705		0.039093
NC_000913	3548705	3548710		0.039461
NC_000913	3548710	3548715		0.049137
NC_000913	3548715	3548720		0.052956
NC_000913	3548720	3548725		0.053606
NC_000913	3548725	3548730		0.065051
NC_000913	3548730	3548735		0.133638
NC_000913	3548735	3548740		0.126466
NC_000913	3548740	3548745		0.121907
NC_000913	3548745	3548750		0.086765
NC_000913	3548750	3548755		0.092424
NC_000913	3548755	3548760		0.068187
NC_000913	3548760	3548765		0.058216
NC_000913	3548765	3548770		0.069669
NC_000913	3548770	3548775		0.057677
NC_000913	3548775	3548780		0.049338
NC_000913	3548780	3548785		0.018139
NC_000913	3548785	3548790		0.026725
NC_000913	3548790	3548795		0.026642
NC_000913	3548795	3548800		0.029826
NC_000913	3548800	3548805		0.026099
NC_000913	3548805	3548810		0.048791
NC_000913	3548810	3548815		0.070353
NC_000913	3548815	3548820		0.065845
NC_000913	3548820	3548825		0.095199
NC_000913	3548825	3548830		0.104819
NC_000913	3548830	3548835		0.098042
NC_000913	3548835	3548840		0.085159
NC_000913	3548840	3548845		0.096966
NC_000913	3548845	3548850		0.075973
NC_000913	3548850	3548855		0.063012
NC_000913	3548855	3548860		0.076172
NC_000913	3548860	3548865		0.076601
NC_000913	3548865	3548870		0.051898
NC_000913	3548870	3548875		0.058421
NC_000913	3548875	3548880		0.076599
NC_000913	3548880	3548885		0.083312
NC_000913	3548885	3548890		0.128529
NC_000913	3548890	3548895		0.335923
NC_000913	3548895	3548900		0.389153
NC_000913	3548900	3548905		0.291365
NC_000913	3548905	3548910		0.249164
NC_000913	3548910	3548915		0.152016
NC_000913	3548915	3548920		0.131543
NC_000913	3548920	3548925		0.126309
NC_000913	3548925	3548930		0.136096
NC_000913	3548930	3548935		0.131227
NC_000913	3548935	3548940		0.139824
NC_000913	3548940	3548945		0.154616
NC_000913	3548945	3548950		0.164030
NC_000913	3548950	3548955		0.285256
NC_000913	3548955	3548960		0.360665
NC_000913	3548960	3548965		0.325206
NC_000913	3548965	3548970		0.495315
NC_000913	3548970	3548975		0.432907
NC_000913	3548975	3548980		0.377858
NC_000913	3548980	3548985		0.346457
NC_000913	3548985	3548990		0.386450
NC_000913	3548990	3548995		0.408586
NC_000913	3548995	3549000		0.228551
NC_000913	3549000	3549005		0.236353
NC_000913	3549005	3549010		0.222952
NC_000913	3549010	3549015		0.223216
NC_000913	3549015	3549020		0.257827
NC_000913	3549020	3549025		0.234733
NC_000913	3549025	3549030		0.259446
NC_000913	3549030	3549035		0.295125
NC_000913	3549035	3549040		0.298420
NC_000913	3549040	3549045		0.202777
NC_000913	3549045	3549050		0.157750
NC_000913	3549050	3549055		0.175454
NC_000913	3549055	3549060		0.115118
NC_000913	3549060	3549065		0.048887
NC_000913	3549065	3549070		0.042319
NC_000913	3549070	3549075		0.038532
NC_000913	3549075	3549080		0.042316
NC_000913	3549080	3549085		0.035990
NC_000913	3549085	3549090		0.033960
NC_000913	3549090	3549095		0.030009
NC_000913	3549095	3549100		0.043845
NC_000913	3549100	3549105		0.059491
NC_000913	3549105	3549110		0.098966
NC_000913	3549110	3549115		0.097934
NC_000913	3549115	3549120		0.058080
NC_000913	3549120	3549125		0.058282
NC_000913	3549125	3549130		0.041670
NC_000913	3549130	3549135		0.038012
NC_000913	3549135	3549140		0.037504
NC_000913	3549140	3549145		0.053700
NC_000913	3549145	3549150		0.067041
NC_000913	3549150	3549155		0.142098
NC_000913	3549155	3549160		0.226798
NC_000913	3549160	3549165		0.218094
NC_000913	3549165	3549170		0.230957
NC_000913	3549170	3549175		0.179838
NC_000913	3549175	3549180		0.155693
NC_000913	3549180	3549185		0.128364
NC_000913	3549185	3549190		0.107839
NC_000913	3549190	3549195		0.089605
NC_000913	3549195	3549200		0.080778
NC_000913	3549200	3549205		0.091590
NC_000913	3549205	3549210		0.079057
NC_000913	3549210	3549215		0.082775
NC_000913	3549215	3549220		0.089979
NC_000913	3549220	3549225		0.090057
NC_000913	3549225	3549230		0.075875
NC_000913	3549230	3549235		0.060627
NC_000913	3549235	3549240		0.061155
NC_000913	3549240	3549245		0.089401
NC_000913	3549245	3549250		0.098657
NC_000913	3549250	3549255		0.068871
NC_000913	3549255	3549260		0.093931
NC_000913	3549260	3549265		0.100901
NC_000913	3549265	3549270		0.096145
NC_000913	3549270	3549275		0.098544
NC_000913	3549275	3549280		0.097416
NC_000913	3549280	3549285		0.100121
NC_000913	3549285	3549290		0.265601
NC_000913	3549290	3549295		0.231878
NC_000913	3549295	3549300		0.239420
NC_000913	3549300	3549305		0.263273
NC_000913	3549305	3549310		0.306050
NC_000913	3549310	3549315		0.268811
NC_000913	3549315	3549320		0.284565
NC_000913	3549320	3549325		0.075865
NC_000913	3549325	3549330		0.060207
NC_000913	3549330	3549335		0.059524
NC_000913	3549335	3549340		0.042132
NC_000913	3549340	3549345		0.041962
NC_000913	3549345	3549350		0.054870
NC_000913	3549350	3549355		0.086513
NC_000913	3549355	3549360		0.112180
NC_000913	3549360	3549365		0.092449
NC_000913	3549365	3549370		0.087232
NC_000913	3549370	3549375		0.071744
NC_000913	3549375	3549380		0.042841
NC_000913	3549380	3549385		0.030883
NC_000913	3549385	3549390		0.034951
NC_000913	3549390	3549395		0.046462
NC_000913	3549395	3549400		0.053205
NC_000913	3549400	3549405		0.064871
NC_000913	3549405	3549410		0.088066
NC_000913	3549410	3549415		0.108427
NC_000913	3549415	3549420		0.117471
NC_000913	3549420	3549425		0.154551
NC_000913	3549425	3549430		0.203158
NC_000913	3549430	3549435		0.360286
NC_000913	3549435	3549440		0.205677
NC_000913	3549440	3549445		0.127090
NC_000913	3549445	3549450		0.105411
NC_000913	3549450	3549455		0.094304
NC_000913	3549455	3549460		0.085612
NC_000913	3549460	3549465		0.073129
NC_000913	3549465	3549470		0.056886
NC_000913	3549470	3549475		0.091334
NC_000913	3549475	3549480		0.082458
NC_000913	3549480	3549485		0.096407
NC_000913	3549485	3549490		0.097718
NC_000913	3549490	3549495		0.114314
NC_000913	3549495	3549500		0.150296
NC_000913	3549500	3549505		0.189109
NC_000913	3549505	3549510		0.247848
NC_000913	3549510	3549515		0.171518
NC_000913	3549515	3549520		0.123258
NC_000913	3549520	3549525		0.078666
NC_000913	3549525	3549530		0.074460
NC_000913	3549530	3549535		0.032425
NC_000913	3549535	3549540		0.018742
NC_000913	3549540	3549545		0.015311
NC_000913	3549545	3549550		0.018342
NC_000913	3549550	3549555		0.030330
NC_000913	3549555	3549560		0.031262
NC_000913	3549560	3549565		0.039914
NC_000913	3549565	3549570		0.039634
NC_000913	3549570	3549575		0.074912
NC_000913	3549575	3549580		0.126132
NC_000913	3549580	3549585		0.151418
NC_000913	3549585	3549590		0.159077
NC_000913	3549590	3549595		0.288284
NC_000913	3549595	3549600		0.333256
NC_000913	3549600	3549605		0.374477
NC_000913	3549605	3549610		0.320715
NC_000913	3549610	3549615		0.236195
NC_000913	3549615	3549620		0.222618
NC_000913	3549620	3549625		0.060635
NC_000913	3549625	3549630		0.045033
NC_000913	3549630	3549635		0.045432
NC_000913	3549635	3549640		0.047071
NC_000913	3549640	3549645		0.059148
NC_000913	3549645	3549650		0.063819
NC_000913	3549650	3549655		0.082397
NC_000913	3549655	3549660		1.097539
NC_000913	3549660	3549665		0.521900
NC_000913	3549665	3549670		0.455889
NC_000913	3549670	3549675		0.476508
NC_000913	3549675	3549680		0.440097
NC_000913	3549680	3549685		0.476616
NC_000913	3549685	3549690		0.476124
NC_000913	3549690	3549695		0.434238
NC_000913	3549695	3549700		0.824431
NC_000913	3549700	3549705		0.467593
NC_000913	3549705	3549710		0.427177
NC_000913	3549710	3549715		0.452321
NC_000913	3549715	3549720		0.414129
NC_000913	3549720	3549725		0.420097
NC_000913	3549725	3549730		0.474473
NC_000913	3549730	3549735		0.625403
NC_000913	3549735	3549740		0.839827
NC_000913	3549740	3549745		0.965988
NC_000913	3549745	3549750		1.521104
NC_000913	3549750	3549755		1.094010
NC_000913	3549755	3549760		1.101006
NC_000913	3549760	3549765		1.186411
NC_000913	3549765	3549770		1.139820
NC_000913	3549770	3549775		1.135471
NC_000913	3549775	3549780		0.985650
NC_000913	3549780	3549785		0.518590
NC_000913	3549785	3549790		0.504437
NC_000913	3549790	3549795		0.486753
NC_000913	3549795	3549800		0.441714
NC_000913	3549800	3549805		0.367664
NC_000913	3549805	3549810		0.366010
NC_000913	3549810	3549815		0.308695
NC_000913	3549815	3549820		0.270202
NC_000913	3549820	3549825		0.265361
NC_000913	3549825	3549830		0.289416
NC_000913	3549830	3549835		0.312898
NC_000913	3549835	3549840		0.318646
NC_000913	3549840	3549845		0.346357
NC_000913	3549845	3549850		0.625842
NC_000913	3549850	3549855		0.375561
NC_000913	3549855	3549860		0.374045
NC_000913	3549860	3549865		0.372017
NC_000913	3549865	3549870		0.357693
NC_000913	3549870	3549875		0.412284
NC_000913	3549875	3549880		0.480200
NC_000913	3549880	3549885		0.483699
NC_000913	3549885	3549890		0.516844
NC_000913	3549890	3549895		0.611731
NC_000913	3549895	3549900		0.537398
NC_000913	3549900	3549905		0.438179
NC_000913	3549905	3549910		0.314766
NC_000913	3549910	3549915		0.288665
NC_000913	3549915	3549920		0.202529
NC_000913	3549920	3549925		0.217093
NC_000913	3549925	3549930		0.180865
NC_000913	3549930	3549935		0.192589
NC_000913	3549935	3549940		0.215524
NC_000913	3549940	3549945		0.215519
NC_000913	3549945	3549950		0.263416
NC_000913	3549950	3549955		0.159396
NC_000913	3549955	3549960		0.129907
NC_000913	3549960	3549965		0.091036
NC_000913	3549965	3549970		0.089036
NC_000913	3549970	3549975		0.091508
NC_000913	3549975	3549980		0.088938
NC_000913	3549980	3549985		0.101543
NC_000913	3549985	3549990		0.185225
NC_000913	3549990	3549995		0.229051
NC_000913	3549995	3550000		0.277636
NC_000913	3550000	3550005		0.326005
NC_000913	3550005	3550010		0.364924
NC_000913	3550010	3550015		0.290844
NC_000913	3550015	3550020		0.201961
NC_000913	3550020	3550025		0.131147
NC_000913	3550025	3550030		0.109922
NC_000913	3550030	3550035		0.062309
NC_000913	3550035	3550040		0.059909
NC_000913	3550040	3550045		0.058719
NC_000913	3550045	3550050		0.057638
NC_000913	3550050	3550055		0.166018
NC_000913	3550055	3550060		0.236006
NC_000913	3550060	3550065		0.227381
NC_000913	3550065	3550070		0.302621
NC_000913	3550070	3550075		0.331793
NC_000913	3550075	3550080		0.281250
NC_000913	3550080	3550085		0.255861
NC_000913	3550085	3550090		0.241928
NC_000913	3550090	3550095		0.215992
NC_000913	3550095	3550100		0.214816
NC_000913	3550100	3550105		0.281435
NC_000913	3550105	3550110		0.264692
NC_000913	3550110	3550115		0.287705
NC_000913	3550115	3550120		0.334862
NC_000913	3550120	3550125		0.361986
NC_000913	3550125	3550130		0.325842
NC_000913	3550130	3550135		0.299092
NC_000913	3550135	3550140		0.328093
NC_000913	3550140	3550145		0.422701
NC_000913	3550145	3550150		0.397220
NC_000913	3550150	3550155		0.406302
NC_000913	3550155	3550160		0.415552
NC_000913	3550160	3550165		0.254998
NC_000913	3550165	3550170		0.262441
NC_000913	3550170	3550175		0.239064
NC_000913	3550175	3550180		0.258581
NC_000913	3550180	3550185		0.231592
NC_000913	3550185	3550190		0.232213
NC_000913	3550190	3550195		0.263335
NC_000913	3550195	3550200		0.268547
NC_000913	3550200	3550205		0.321680
NC_000913	3550205	3550210		0.464284
NC_000913	3550210	3550215		0.448131
NC_000913	3550215	3550220		0.431948
NC_000913	3550220	3550225		0.429216
NC_000913	3550225	3550230		0.434499
NC_000913	3550230	3550235		0.511557
NC_000913	3550235	3550240		0.471822
NC_000913	3550240	3550245		0.440109
NC_000913	3550245	3550250		0.418440
NC_000913	3550250	3550255		0.417128
NC_000913	3550255	3550260		0.351340
NC_000913	3550260	3550265		0.347685
NC_000913	3550265	3550270		0.342323
NC_000913	3550270	3550275		0.324737
NC_000913	3550275	3550280		0.355749
NC_000913	3550280	3550285		0.352785
NC_000913	3550285	3550290		0.379309
NC_000913	3550290	3550295		0.379564
NC_000913	3550295	3550300		0.426756
NC_000913	3550300	3550305		0.374235
NC_000913	3550305	3550310		0.356747
NC_000913	3550310	3550315		0.422668
NC_000913	3550315	3550320		0.520707
NC_000913	3550320	3550325		0.473115
NC_000913	3550325	3550330		0.504181
NC_000913	3550330	3550335		0.564231
NC_000913	3550335	3550340		0.576640
NC_000913	3550340	3550345		0.615128
NC_000913	3550345	3550350		0.681979
NC_000913	3550350	3550355		1.090253
NC_000913	3550355	3550360		0.965201
NC_000913	3550360	3550365		0.877913
NC_000913	3550365	3550370		0.746840
NC_000913	3550370	3550375		0.562554
NC_000913	3550375	3550380		0.466109
NC_000913	3550380	3550385		0.391613
NC_000913	3550385	3550390		0.358004
NC_000913	3550390	3550395		0.361485
NC_000913	3550395	3550400		0.349862
NC_000913	3550400	3550405		0.336643
NC_000913	3550405	3550410		0.368807
NC_000913	3550410	3550415		0.377028
NC_000913	3550415	3550420		0.375209
NC_000913	3550420	3550425		0.393573
NC_000913	3550425	3550430		0.722451
NC_000913	3550430	3550435		0.652861
NC_000913	3550435	3550440		0.731359
NC_000913	3550440	3550445		0.642944
NC_000913	3550445	3550450		0.638828
NC_000913	3550450	3550455		0.644822
NC_000913	3550455	3550460		0.691425
NC_000913	3550460	3550465		0.663156
NC_000913	3550465	3550470		0.669937
NC_000913	3550470	3550475		0.633490
NC_000913	3550475	3550480		0.693450
NC_000913	3550480	3550485		0.677470
NC_000913	3550485	3550490		0.852868
NC_000913	3550490	3550495		0.739090
NC_000913	3550495	3550500		0.613356
NC_000913	3550500	3550505		0.521928
NC_000913	3550505	3550510		0.489606
NC_000913	3550510	3550515		0.362887
NC_000913	3550515	3550520		0.378301
NC_000913	3550520	3550525		0.379787
NC_000913	3550525	3550530		0.330930
NC_000913	3550530	3550535		0.305258
NC_000913	3550535	3550540		0.316353
NC_000913	3550540	3550545		0.424233
NC_000913	3550545	3550550		0.362289
NC_000913	3550550	3550555		0.373330
NC_000913	3550555	3550560		0.360954
NC_000913	3550560	3550565		0.364717
NC_000913	3550565	3550570		0.591190
NC_000913	3550570	3550575		0.706432
NC_000913	3550575	3550580		0.787616
NC_000913	3550580	3550585		0.787339
NC_000913	3550585	3550590		0.697368
NC_000913	3550590	3550595		0.732865
NC_000913	3550595	3550600		0.427718
NC_000913	3550600	3550605		0.403294
NC_000913	3550605	3550610		0.375054
NC_000913	3550610	3550615		0.306467
NC_000913	3550615	3550620		0.300695
NC_000913	3550620	3550625		0.298574
NC_000913	3550625	3550630		0.345822
NC_000913	3550630	3550635		0.334692
NC_000913	3550635	3550640		0.315561
NC_000913	3550640	3550645		0.299064
NC_000913	3550645	3550650		0.314911
NC_000913	3550650	3550655		0.247720
NC_000913	3550655	3550660		0.289034
NC_000913	3550660	3550665		0.461433
NC_000913	3550665	3550670		0.373337
NC_000913	3550670	3550675		0.393763
NC_000913	3550675	3550680		0.332776
NC_000913	3550680	3550685		0.351069
NC_000913	3550685	3550690		0.601587
NC_000913	3550690	3550695		0.847592
NC_000913	3550695	3550700		0.919985
NC_000913	3550700	3550705		1.061262
NC_000913	3550705	3550710		1.386720
NC_000913	3550710	3550715		1.309267
NC_000913	3550715	3550720		1.350790
NC_000913	3550720	3550725		1.059977
NC_000913	3550725	3550730		0.747867
NC_000913	3550730	3550735		0.451412
NC_000913	3550735	3550740		0.409242
NC_000913	3550740	3550745		0.346480
NC_000913	3550745	3550750		0.321589
NC_000913	3550750	3550755		0.326932
NC_000913	3550755	3550760		0.373528
NC_000913	3550760	3550765		0.435525
NC_000913	3550765	3550770		0.411547
NC_000913	3550770	3550775		0.407373
NC_000913	3550775	3550780		0.384815
NC_000913	3550780	3550785		0.419973
NC_000913	3550785	3550790		0.454795
NC_000913	3550790	3550795		0.445967
NC_000913	3550795	3550800		0.464065
NC_000913	3550800	3550805		0.540315
NC_000913	3550805	3550810		0.604234
NC_000913	3550810	3550815		0.606791
NC_000913	3550815	3550820		0.497270
NC_000913	3550820	3550825		0.474941
NC_000913	3550825	3550830		0.384358
NC_000913	3550830	3550835		0.240959
NC_000913	3550835	3550840		0.138193
NC_000913	3550840	3550845		0.124090
NC_000913	3550845	3550850		0.076638
NC_000913	3550850	3550855		0.075662
NC_000913	3550855	3550860		0.091806
NC_000913	3550860	3550865		0.097987
NC_000913	3550865	3550870		0.108284
NC_000913	3550870	3550875		0.126408
NC_000913	3550875	3550880		0.169197
NC_000913	3550880	3550885		0.167918
NC_000913	3550885	3550890		0.096908
NC_000913	3550890	3550895		0.036822
NC_000913	3550895	3550900		0.033466
NC_000913	3550900	3550905		0.044325
NC_000913	3550905	3550910		0.047705
NC_000913	3550910	3550915		0.027635
NC_000913	3550915	3550920		0.018149
NC_000913	3550920	3550925		0.007943
NC_000913	3550925	3550930		0.005356
NC_000913	3550930	3550935		0.005212
NC_000913	3550935	3550940		0.003612
NC_000913	3550940	3550945		0.002745
NC_000913	3550945	3550950		0.003333
NC_000913	3550950	3550955		0.002689
NC_000913	3550955	3550960		0.013466
NC_000913	3550960	3550965		0.023049
NC_000913	3550965	3550970		0.053982
NC_000913	3550970	3550975		0.067479
NC_000913	3550975	3550980		0.181014
NC_000913	3550980	3550985		0.188782
NC_000913	3550985	3550990		0.175303
NC_000913	3550990	3550995		0.196708
NC_000913	3550995	3551000		0.198559
NC_000913	3551000	3551005		0.174525
NC_000913	3551005	3551010		0.139229
NC_000913	3551010	3551015		0.134497
NC_000913	3551015	3551020		0.167475
NC_000913	3551020	3551025		0.163730
NC_000913	3551025	3551030		0.144179
NC_000913	3551030	3551035		0.152782
NC_000913	3551035	3551040		0.173767
NC_000913	3551040	3551045		0.165688
NC_000913	3551045	3551050		0.155488
NC_000913	3551050	3551055		0.127622
NC_000913	3551055	3551060		0.165424
NC_000913	3551060	3551065		0.151582
NC_000913	3551065	3551070		0.127188
NC_000913	3551070	3551075		0.046224
NC_000913	3551075	3551080		0.024709
NC_000913	3551080	3551085		0.025118
NC_000913	3551085	3551090		0.021347
NC_000913	3551090	3551095		0.019638
NC_000913	3551095	3551100		0.043396
NC_000913	3551100	3551105		0.105850
NC_000913	3551105	3551110		0.102731
NC_000913	3551110	3551115		0.089693
NC_000913	3551115	3551120		0.076376
NC_000913	3551120	3551125		0.129317
NC_000913	3551125	3551130		0.109962
NC_000913	3551130	3551135		0.082134
NC_000913	3551135	3551140		0.093070
NC_000913	3551140	3551145		0.084686
NC_000913	3551145	3551150		0.071996
NC_000913	3551150	3551155		0.065263
NC_000913	3551155	3551160		0.091673
NC_000913	3551160	3551165		0.109786
NC_000913	3551165	3551170		0.158862
NC_000913	3551170	3551175		0.123496
NC_000913	3551175	3551180		0.149106
NC_000913	3551180	3551185		0.120060
NC_000913	3551185	3551190		0.078478
NC_000913	3551190	3551195		0.064515
NC_000913	3551195	3551200		0.056610
NC_000913	3551200	3551205		0.060536
NC_000913	3551205	3551210		0.058800
NC_000913	3551210	3551215		0.061534
NC_000913	3551215	3551220		0.071855
NC_000913	3551220	3551225		0.093792
NC_000913	3551225	3551230		0.091044
NC_000913	3551230	3551235		0.107743
NC_000913	3551235	3551240		0.144422
NC_000913	3551240	3551245		0.151462
NC_000913	3551245	3551250		0.182146
NC_000913	3551250	3551255		0.191339
NC_000913	3551255	3551260		0.321149
NC_000913	3551260	3551265		0.284937
NC_000913	3551265	3551270		0.299284
NC_000913	3551270	3551275		0.282198
NC_000913	3551275	3551280		0.205713
NC_000913	3551280	3551285		0.189424
NC_000913	3551285	3551290		0.197151
NC_000913	3551290	3551295		0.175790
NC_000913	3551295	3551300		0.192517
NC_000913	3551300	3551305		0.194869
NC_000913	3551305	3551310		0.267645
NC_000913	3551310	3551315		0.210304
NC_000913	3551315	3551320		0.221392
NC_000913	3551320	3551325		0.255563
NC_000913	3551325	3551330		0.313326
NC_000913	3551330	3551335		0.346829
NC_000913	3551335	3551340		0.467416
NC_000913	3551340	3551345		0.771316
NC_000913	3551345	3551350		1.137613
NC_000913	3551350	3551355		1.350557
NC_000913	3551355	3551360		1.121349
NC_000913	3551360	3551365		0.893522
NC_000913	3551365	3551370		0.452524
NC_000913	3551370	3551375		0.337086
NC_000913	3551375	3551380		0.273506
NC_000913	3551380	3551385		0.276409
NC_000913	3551385	3551390		0.256916
NC_000913	3551390	3551395		0.222880
NC_000913	3551395	3551400		0.198595
NC_000913	3551400	3551405		0.222928
NC_000913	3551405	3551410		0.116139
NC_000913	3551410	3551415		0.097694
NC_000913	3551415	3551420		0.090611
NC_000913	3551420	3551425		0.111597
NC_000913	3551425	3551430		0.119305
NC_000913	3551430	3551435		0.133971
NC_000913	3551435	3551440		0.180794
NC_000913	3551440	3551445		0.167874
NC_000913	3551445	3551450		0.216900
NC_000913	3551450	3551455		0.224651
NC_000913	3551455	3551460		0.187394
NC_000913	3551460	3551465		0.185125
NC_000913	3551465	3551470		0.183742
NC_000913	3551470	3551475		0.125128
NC_000913	3551475	3551480		0.126222
NC_000913	3551480	3551485		0.139469
NC_000913	3551485	3551490		0.150650
NC_000913	3551490	3551495		0.144033
NC_000913	3551495	3551500		0.129246
NC_000913	3551500	3551505		0.156225
NC_000913	3551505	3551510		0.159296
NC_000913	3551510	3551515		0.105038
NC_000913	3551515	3551520		0.099146
NC_000913	3551520	3551525		0.108396
NC_000913	3551525	3551530		0.092954
NC_000913	3551530	3551535		0.077792
NC_000913	3551535	3551540		0.121502
NC_000913	3551540	3551545		0.174988
NC_000913	3551545	3551550		0.235127
NC_000913	3551550	3551555		0.199131
NC_000913	3551555	3551560		0.259375
NC_000913	3551560	3551565		0.242668
NC_000913	3551565	3551570		0.641756
NC_000913	3551570	3551575		0.635598
NC_000913	3551575	3551580		0.469651
NC_000913	3551580	3551585		0.369135
NC_000913	3551585	3551590		0.378177
NC_000913	3551590	3551595		0.344919
NC_000913	3551595	3551600		0.352840
NC_000913	3551600	3551605		0.340370
NC_000913	3551605	3551610		0.327616
NC_000913	3551610	3551615		0.401488
NC_000913	3551615	3551620		0.389162
NC_000913	3551620	3551625		0.454786
NC_000913	3551625	3551630		0.520654
NC_000913	3551630	3551635		0.495564
NC_000913	3551635	3551640		0.463856
NC_000913	3551640	3551645		0.430680
NC_000913	3551645	3551650		0.500791
NC_000913	3551650	3551655		0.546251
NC_000913	3551655	3551660		0.356071
NC_000913	3551660	3551665		0.160951
NC_000913	3551665	3551670		0.129699
NC_000913	3551670	3551675		0.141511
NC_000913	3551675	3551680		0.145794
NC_000913	3551680	3551685		0.157257
NC_000913	3551685	3551690		0.197637
NC_000913	3551690	3551695		0.271025
NC_000913	3551695	3551700		0.364089
NC_000913	3551700	3551705		0.521704
NC_000913	3551705	3551710		0.443459
NC_000913	3551710	3551715		0.443661
NC_000913	3551715	3551720		0.486584
NC_000913	3551720	3551725		0.463988
NC_000913	3551725	3551730		0.481803
NC_000913	3551730	3551735		0.524342
NC_000913	3551735	3551740		0.479035
NC_000913	3551740	3551745		0.428753
NC_000913	3551745	3551750		0.468368
NC_000913	3551750	3551755		0.454006
NC_000913	3551755	3551760		0.424411
NC_000913	3551760	3551765		0.461440
NC_000913	3551765	3551770		0.541495
NC_000913	3551770	3551775		0.680864
NC_000913	3551775	3551780		0.737219
NC_000913	3551780	3551785		0.954305
NC_000913	3551785	3551790		1.356045
NC_000913	3551790	3551795		1.165051
NC_000913	3551795	3551800		1.123951
NC_000913	3551800	3551805		1.075281
NC_000913	3551805	3551810		0.984636
NC_000913	3551810	3551815		0.988242
NC_000913	3551815	3551820		1.037926
NC_000913	3551820	3551825		0.988867
NC_000913	3551825	3551830		0.992844
NC_000913	3551830	3551835		0.975629
NC_000913	3551835	3551840		0.933239
NC_000913	3551840	3551845		0.729448
NC_000913	3551845	3551850		0.539052
NC_000913	3551850	3551855		0.275421
NC_000913	3551855	3551860		0.280389
NC_000913	3551860	3551865		0.192668
NC_000913	3551865	3551870		0.180253
NC_000913	3551870	3551875		0.153671
NC_000913	3551875	3551880		0.187463
NC_000913	3551880	3551885		0.124169
NC_000913	3551885	3551890		0.048105
NC_000913	3551890	3551895		0.031740
NC_000913	3551895	3551900		0.032525
NC_000913	3551900	3551905		0.032589
NC_000913	3551905	3551910		0.033084
NC_000913	3551910	3551915		0.037538
NC_000913	3551915	3551920		0.042963
NC_000913	3551920	3551925		0.070596
NC_000913	3551925	3551930		0.075884
NC_000913	3551930	3551935		0.136538
NC_000913	3551935	3551940		0.173791
NC_000913	3551940	3551945		0.216781
NC_000913	3551945	3551950		0.269482
NC_000913	3551950	3551955		0.325617
NC_000913	3551955	3551960		0.311004
NC_000913	3551960	3551965		0.373966
NC_000913	3551965	3551970		0.439154
NC_000913	3551970	3551975		0.439304
NC_000913	3551975	3551980		0.469647
NC_000913	3551980	3551985		0.506983
NC_000913	3551985	3551990		0.524073
NC_000913	3551990	3551995		0.630887
NC_000913	3551995	3552000		0.728738
NC_000913	3552000	3552005		0.757349
NC_000913	3552005	3552010		0.676577
NC_000913	3552010	3552015		0.645817
NC_000913	3552015	3552020		0.446515
NC_000913	3552020	3552025		0.492361
NC_000913	3552025	3552030		0.528920
NC_000913	3552030	3552035		0.509991
NC_000913	3552035	3552040		0.398005
NC_000913	3552040	3552045		0.362046
NC_000913	3552045	3552050		0.275728
NC_000913	3552050	3552055		0.196041
NC_000913	3552055	3552060		0.122832
NC_000913	3552060	3552065		0.088916
NC_000913	3552065	3552070		0.055531
NC_000913	3552070	3552075		0.041749
NC_000913	3552075	3552080		0.037818
NC_000913	3552080	3552085		0.040704
NC_000913	3552085	3552090		0.038707
NC_000913	3552090	3552095		0.042517
NC_000913	3552095	3552100		0.066873
NC_000913	3552100	3552105		0.057285
NC_000913	3552105	3552110		0.043946
NC_000913	3552110	3552115		0.042841
NC_000913	3552115	3552120		0.036916
NC_000913	3552120	3552125		0.039165
NC_000913	3552125	3552130		0.022144
NC_000913	3552130	3552135		0.029810
NC_000913	3552135	3552140		0.023288
NC_000913	3552140	3552145		0.018202
NC_000913	3552145	3552150		0.017906
NC_000913	3552150	3552155		0.018061
NC_000913	3552155	3552160		0.021946
NC_000913	3552160	3552165		0.045880
NC_000913	3552165	3552170		0.056286
NC_000913	3552170	3552175		0.069473
NC_000913	3552175	3552180		0.092039
NC_000913	3552180	3552185		0.132352
NC_000913	3552185	3552190		0.185677
NC_000913	3552190	3552195		0.692908
NC_000913	3552195	3552200		0.713638
NC_000913	3552200	3552205		0.910237
NC_000913	3552205	3552210		1.238504
NC_000913	3552210	3552215		1.508029
NC_000913	3552215	3552220		1.253706
NC_000913	3552220	3552225		1.167500
NC_000913	3552225	3552230		0.797923
NC_000913	3552230	3552235		0.885384
NC_000913	3552235	3552240		0.468394
NC_000913	3552240	3552245		0.389504
NC_000913	3552245	3552250		0.318281
NC_000913	3552250	3552255		0.357689
NC_000913	3552255	3552260		0.325141
NC_000913	3552260	3552265		0.362731
NC_000913	3552265	3552270		0.344456
NC_000913	3552270	3552275		0.345969
NC_000913	3552275	3552280		0.389958
NC_000913	3552280	3552285		0.347128
NC_000913	3552285	3552290		0.273664
NC_000913	3552290	3552295		0.158334
NC_000913	3552295	3552300		0.066257
NC_000913	3552300	3552305		0.077794
NC_000913	3552305	3552310		0.059030
NC_000913	3552310	3552315		0.059213
NC_000913	3552315	3552320		0.053763
NC_000913	3552320	3552325		0.069664
NC_000913	3552325	3552330		0.059386
NC_000913	3552330	3552335		0.073128
NC_000913	3552335	3552340		0.080982
NC_000913	3552340	3552345		0.102015
NC_000913	3552345	3552350		0.115852
NC_000913	3552350	3552355		0.100489
NC_000913	3552355	3552360		0.106086
NC_000913	3552360	3552365		0.080957
NC_000913	3552365	3552370		0.088360
NC_000913	3552370	3552375		0.091030
NC_000913	3552375	3552380		0.083310
NC_000913	3552380	3552385		0.087503
NC_000913	3552385	3552390		0.102472
NC_000913	3552390	3552395		0.102026
NC_000913	3552395	3552400		0.110144
NC_000913	3552400	3552405		0.085049
NC_000913	3552405	3552410		0.070674
NC_000913	3552410	3552415		0.072122
NC_000913	3552415	3552420		0.066032
NC_000913	3552420	3552425		0.072755
NC_000913	3552425	3552430		0.062746
NC_000913	3552430	3552435		0.065954
NC_000913	3552435	3552440		0.070433
NC_000913	3552440	3552445		0.103398
NC_000913	3552445	3552450		0.120532
NC_000913	3552450	3552455		0.181000
NC_000913	3552455	3552460		0.228044
NC_000913	3552460	3552465		0.274282
NC_000913	3552465	3552470		0.246868
NC_000913	3552470	3552475		0.255309
NC_000913	3552475	3552480		0.361893
NC_000913	3552480	3552485		0.398197
NC_000913	3552485	3552490		0.473670
NC_000913	3552490	3552495		0.539849
NC_000913	3552495	3552500		0.544268
NC_000913	3552500	3552505		0.431859
NC_000913	3552505	3552510		0.314558
NC_000913	3552510	3552515		0.311645
NC_000913	3552515	3552520		0.317135
NC_000913	3552520	3552525		0.389428
NC_000913	3552525	3552530		0.366761
NC_000913	3552530	3552535		0.356298
NC_000913	3552535	3552540		0.271572
NC_000913	3552540	3552545		0.276644
NC_000913	3552545	3552550		0.303772
NC_000913	3552550	3552555		0.241583
NC_000913	3552555	3552560		0.240142
NC_000913	3552560	3552565		0.253202
NC_000913	3552565	3552570		0.153104
NC_000913	3552570	3552575		0.139250
NC_000913	3552575	3552580		0.152552
NC_000913	3552580	3552585		0.190431
NC_000913	3552585	3552590		0.286592
NC_000913	3552590	3552595		0.413513
NC_000913	3552595	3552600		0.556030
NC_000913	3552600	3552605		0.975942
NC_000913	3552605	3552610		1.021416
NC_000913	3552610	3552615		1.293033
NC_000913	3552615	3552620		1.373729
NC_000913	3552620	3552625		1.383667
NC_000913	3552625	3552630		1.367575
NC_000913	3552630	3552635		1.558486
NC_000913	3552635	3552640		1.491175
NC_000913	3552640	3552645		1.204360
NC_000913	3552645	3552650		1.352599
NC_000913	3552650	3552655		1.103463
NC_000913	3552655	3552660		1.392128
NC_000913	3552660	3552665		1.013195
NC_000913	3552665	3552670		0.960610
NC_000913	3552670	3552675		0.909222
NC_000913	3552675	3552680		0.733794
NC_000913	3552680	3552685		0.734826
NC_000913	3552685	3552690		0.525268
NC_000913	3552690	3552695		0.528397
NC_000913	3552695	3552700		0.575377
NC_000913	3552700	3552705		0.522624
NC_000913	3552705	3552710		0.533272
NC_000913	3552710	3552715		0.576836
NC_000913	3552715	3552720		0.576247
NC_000913	3552720	3552725		0.664734
NC_000913	3552725	3552730		0.793698
NC_000913	3552730	3552735		0.955719
NC_000913	3552735	3552740		1.434835
NC_000913	3552740	3552745		1.297007
NC_000913	3552745	3552750		1.250709
NC_000913	3552750	3552755		1.076785
NC_000913	3552755	3552760		1.102364
NC_000913	3552760	3552765		1.379608
NC_000913	3552765	3552770		1.344822
NC_000913	3552770	3552775		1.387116
NC_000913	3552775	3552780		1.358875
NC_000913	3552780	3552785		1.245389
NC_000913	3552785	3552790		1.368192
NC_000913	3552790	3552795		0.936947
NC_000913	3552795	3552800		0.645909
NC_000913	3552800	3552805		0.504649
NC_000913	3552805	3552810		0.615529
NC_000913	3552810	3552815		0.703397
NC_000913	3552815	3552820		0.710705
NC_000913	3552820	3552825		0.711866
NC_000913	3552825	3552830		0.561487
NC_000913	3552830	3552835		0.594496
NC_000913	3552835	3552840		0.487792
NC_000913	3552840	3552845		0.374689
NC_000913	3552845	3552850		0.320362
NC_000913	3552850	3552855		0.275018
NC_000913	3552855	3552860		0.262606
NC_000913	3552860	3552865		0.373944
NC_000913	3552865	3552870		0.631588
NC_000913	3552870	3552875		0.458743
NC_000913	3552875	3552880		0.312290
NC_000913	3552880	3552885		0.106369
NC_000913	3552885	3552890		0.062541
NC_000913	3552890	3552895		0.056722
NC_000913	3552895	3552900		0.089592
NC_000913	3552900	3552905		0.131288
NC_000913	3552905	3552910		0.141615
NC_000913	3552910	3552915		0.222168
NC_000913	3552915	3552920		0.277262
NC_000913	3552920	3552925		0.411448
NC_000913	3552925	3552930		0.600481
NC_000913	3552930	3552935		1.001896
NC_000913	3552935	3552940		1.012646
NC_000913	3552940	3552945		1.078718
NC_000913	3552945	3552950		1.125866
NC_000913	3552950	3552955		1.031936
NC_000913	3552955	3552960		1.058666
NC_000913	3552960	3552965		0.841053
NC_000913	3552965	3552970		0.838403
NC_000913	3552970	3552975		0.776043
NC_000913	3552975	3552980		0.567941
NC_000913	3552980	3552985		0.573645
NC_000913	3552985	3552990		0.559249
NC_000913	3552990	3552995		0.452036
NC_000913	3552995	3553000		0.321212
NC_000913	3553000	3553005		0.270327
NC_000913	3553005	3553010		0.269367
NC_000913	3553010	3553015		0.231024
NC_000913	3553015	3553020		0.212644
NC_000913	3553020	3553025		0.165427
NC_000913	3553025	3553030		0.152489
NC_000913	3553030	3553035		0.171077
NC_000913	3553035	3553040		0.160694
NC_000913	3553040	3553045		0.176009
NC_000913	3553045	3553050		0.173808
NC_000913	3553050	3553055		0.167681
NC_000913	3553055	3553060		0.162956
NC_000913	3553060	3553065		0.196704
NC_000913	3553065	3553070		0.216614
NC_000913	3553070	3553075		0.208952
NC_000913	3553075	3553080		0.218224
NC_000913	3553080	3553085		0.240636
NC_000913	3553085	3553090		0.290951
NC_000913	3553090	3553095		0.383305
NC_000913	3553095	3553100		0.476705
NC_000913	3553100	3553105		0.483881
NC_000913	3553105	3553110		0.532864
NC_000913	3553110	3553115		0.557415
NC_000913	3553115	3553120		0.615882
NC_000913	3553120	3553125		0.785325
NC_000913	3553125	3553130		0.657404
NC_000913	3553130	3553135		0.565830
NC_000913	3553135	3553140		0.560212
NC_000913	3553140	3553145		0.545197
NC_000913	3553145	3553150		0.505697
NC_000913	3553150	3553155		0.499109
NC_000913	3553155	3553160		0.496543
NC_000913	3553160	3553165		0.491188
NC_000913	3553165	3553170		0.431219
NC_000913	3553170	3553175		0.403198
NC_000913	3553175	3553180		0.367885
NC_000913	3553180	3553185		0.347921
NC_000913	3553185	3553190		0.332931
NC_000913	3553190	3553195		0.342793
NC_000913	3553195	3553200		0.265620
NC_000913	3553200	3553205		0.292733
NC_000913	3553205	3553210		0.238574
NC_000913	3553210	3553215		0.281544
NC_000913	3553215	3553220		0.276419
NC_000913	3553220	3553225		0.232687
NC_000913	3553225	3553230		0.200880
NC_000913	3553230	3553235		0.251626
NC_000913	3553235	3553240		0.262527
NC_000913	3553240	3553245		0.247955
NC_000913	3553245	3553250		0.298974
NC_000913	3553250	3553255		0.302366
NC_000913	3553255	3553260		0.292026
NC_000913	3553260	3553265		0.250872
NC_000913	3553265	3553270		0.245026
NC_000913	3553270	3553275		0.271291
NC_000913	3553275	3553280		0.307550
NC_000913	3553280	3553285		0.179548
NC_000913	3553285	3553290		0.217856
NC_000913	3553290	3553295		0.187468
NC_000913	3553295	3553300		0.243760
NC_000913	3553300	3553305		0.223919
NC_000913	3553305	3553310		0.225327
NC_000913	3553310	3553315		0.248981
NC_000913	3553315	3553320		0.295390
NC_000913	3553320	3553325		0.235591
NC_000913	3553325	3553330		0.164374
NC_000913	3553330	3553335		0.167755
NC_000913	3553335	3553340		0.177227
NC_000913	3553340	3553345		0.180982
NC_000913	3553345	3553350		0.200806
NC_000913	3553350	3553355		0.186966
NC_000913	3553355	3553360		0.258305
NC_000913	3553360	3553365		0.442603
NC_000913	3553365	3553370		0.339232
NC_000913	3553370	3553375		0.389214
NC_000913	3553375	3553380		0.356183
NC_000913	3553380	3553385		0.332327
NC_000913	3553385	3553390		0.306372
NC_000913	3553390	3553395		0.062121
NC_000913	3553395	3553400		0.053187
NC_000913	3553400	3553405		0.059752
NC_000913	3553405	3553410		0.055436
NC_000913	3553410	3553415		0.059631
NC_000913	3553415	3553420		0.061638
NC_000913	3553420	3553425		0.069991
NC_000913	3553425	3553430		0.112494
NC_000913	3553430	3553435		0.121774
NC_000913	3553435	3553440		0.126024
NC_000913	3553440	3553445		0.122057
NC_000913	3553445	3553450		0.144627
NC_000913	3553450	3553455		0.138894
NC_000913	3553455	3553460		0.144656
NC_000913	3553460	3553465		0.176183
NC_000913	3553465	3553470		0.155608
NC_000913	3553470	3553475		0.108640
NC_000913	3553475	3553480		0.086358
NC_000913	3553480	3553485		0.110520
NC_000913	3553485	3553490		0.100862
NC_000913	3553490	3553495		0.098454
NC_000913	3553495	3553500		0.148757
NC_000913	3553500	3553505		0.135513
NC_000913	3553505	3553510		0.129586
NC_000913	3553510	3553515		0.106679
NC_000913	3553515	3553520		0.114952
NC_000913	3553520	3553525		0.171900
NC_000913	3553525	3553530		0.157455
NC_000913	3553530	3553535		0.149546
NC_000913	3553535	3553540		0.166455
NC_000913	3553540	3553545		0.150621
NC_000913	3553545	3553550		0.144910
NC_000913	3553550	3553555		0.129117
NC_000913	3553555	3553560		0.136092
NC_000913	3553560	3553565		0.124594
NC_000913	3553565	3553570		0.122139
NC_000913	3553570	3553575		0.112173
NC_000913	3553575	3553580		0.108277
NC_000913	3553580	3553585		0.100507
NC_000913	3553585	3553590		0.090319
NC_000913	3553590	3553595		0.132706
NC_000913	3553595	3553600		0.111620
NC_000913	3553600	3553605		0.076670
NC_000913	3553605	3553610		0.053487
NC_000913	3553610	3553615		0.053377
NC_000913	3553615	3553620		0.030789
NC_000913	3553620	3553625		0.028135
NC_000913	3553625	3553630		0.025029
NC_000913	3553630	3553635		0.014694
NC_000913	3553635	3553640		0.018322
NC_000913	3553640	3553645		0.017598
NC_000913	3553645	3553650		0.024416
NC_000913	3553650	3553655		0.015712
NC_000913	3553655	3553660		0.021351
NC_000913	3553660	3553665		0.023680
NC_000913	3553665	3553670		0.025727
NC_000913	3553670	3553675		0.035606
NC_000913	3553675	3553680		0.033444
NC_000913	3553680	3553685		0.038479
NC_000913	3553685	3553690		0.041837
NC_000913	3553690	3553695		0.051689
NC_000913	3553695	3553700		0.032127
NC_000913	3553700	3553705		0.025091
NC_000913	3553705	3553710		0.024996
NC_000913	3553710	3553715		0.034206
NC_000913	3553715	3553720		0.035712
NC_000913	3553720	3553725		0.040197
NC_000913	3553725	3553730		0.057525
NC_000913	3553730	3553735		0.057428
NC_000913	3553735	3553740		0.083315
NC_000913	3553740	3553745		0.111053
NC_000913	3553745	3553750		0.090329
NC_000913	3553750	3553755		0.099437
NC_000913	3553755	3553760		0.123016
NC_000913	3553760	3553765		0.135407
NC_000913	3553765	3553770		0.156010
NC_000913	3553770	3553775		0.138324
NC_000913	3553775	3553780		0.153778
NC_000913	3553780	3553785		0.137638
NC_000913	3553785	3553790		0.083002
NC_000913	3553790	3553795		0.080219
NC_000913	3553795	3553800		0.113290
NC_000913	3553800	3553805		0.061583
NC_000913	3553805	3553810		0.069540
NC_000913	3553810	3553815		0.073459
NC_000913	3553815	3553820		0.063061
NC_000913	3553820	3553825		0.115684
NC_000913	3553825	3553830		0.098027
NC_000913	3553830	3553835		0.097897
NC_000913	3553835	3553840		0.082779
NC_000913	3553840	3553845		0.106298
NC_000913	3553845	3553850		0.093505
NC_000913	3553850	3553855		0.119336
NC_000913	3553855	3553860		0.126684
NC_000913	3553860	3553865		0.165072
NC_000913	3553865	3553870		0.169272
NC_000913	3553870	3553875		0.147789
NC_000913	3553875	3553880		0.170030
NC_000913	3553880	3553885		0.207251
NC_000913	3553885	3553890		0.197853
NC_000913	3553890	3553895		0.203498
NC_000913	3553895	3553900		0.204824
NC_000913	3553900	3553905		0.266051
NC_000913	3553905	3553910		0.279988
NC_000913	3553910	3553915		0.312939
NC_000913	3553915	3553920		0.381139
NC_000913	3553920	3553925		0.353610
NC_000913	3553925	3553930		0.240787
NC_000913	3553930	3553935		0.271426
NC_000913	3553935	3553940		0.270373
NC_000913	3553940	3553945		0.238577
NC_000913	3553945	3553950		0.225282
NC_000913	3553950	3553955		0.187718
NC_000913	3553955	3553960		0.123106
NC_000913	3553960	3553965		0.121808
NC_000913	3553965	3553970		0.121854
NC_000913	3553970	3553975		0.113090
NC_000913	3553975	3553980		0.098420
NC_000913	3553980	3553985		0.138507
NC_000913	3553985	3553990		0.167596
NC_000913	3553990	3553995		0.185847
NC_000913	3553995	3554000		0.175233
NC_000913	3554000	3554005		0.167662
NC_000913	3554005	3554010		0.175067
NC_000913	3554010	3554015		0.166170
NC_000913	3554015	3554020		0.155550
NC_000913	3554020	3554025		0.178855
NC_000913	3554025	3554030		0.160006
NC_000913	3554030	3554035		0.169709
NC_000913	3554035	3554040		0.157191
NC_000913	3554040	3554045		0.181618
NC_000913	3554045	3554050		0.242913
NC_000913	3554050	3554055		0.267918
NC_000913	3554055	3554060		0.295383
NC_000913	3554060	3554065		0.380383
NC_000913	3554065	3554070		0.371780
NC_000913	3554070	3554075		0.378377
NC_000913	3554075	3554080		0.384832
NC_000913	3554080	3554085		0.395227
NC_000913	3554085	3554090		0.425002
NC_000913	3554090	3554095		0.485997
NC_000913	3554095	3554100		0.470178
NC_000913	3554100	3554105		0.476327
NC_000913	3554105	3554110		0.428846
NC_000913	3554110	3554115		0.420284
NC_000913	3554115	3554120		0.407344
NC_000913	3554120	3554125		0.439258
NC_000913	3554125	3554130		0.420594
NC_000913	3554130	3554135		0.443501
NC_000913	3554135	3554140		0.420647
NC_000913	3554140	3554145		0.431095
NC_000913	3554145	3554150		0.470720
NC_000913	3554150	3554155		0.460364
NC_000913	3554155	3554160		0.482752
NC_000913	3554160	3554165		0.472286
NC_000913	3554165	3554170		0.502377
NC_000913	3554170	3554175		0.181422
NC_000913	3554175	3554180		0.095777
NC_000913	3554180	3554185		0.093338
NC_000913	3554185	3554190		0.097313
NC_000913	3554190	3554195		0.106057
NC_000913	3554195	3554200		0.093516
NC_000913	3554200	3554205		0.156248
NC_000913	3554205	3554210		0.158658
NC_000913	3554210	3554215		0.257279
NC_000913	3554215	3554220		0.280222
NC_000913	3554220	3554225		0.251735
NC_000913	3554225	3554230		0.247845
NC_000913	3554230	3554235		0.248025
NC_000913	3554235	3554240		0.218071
NC_000913	3554240	3554245		0.238278
NC_000913	3554245	3554250		0.241263
NC_000913	3554250	3554255		0.221295
NC_000913	3554255	3554260		0.222551
NC_000913	3554260	3554265		0.194276
NC_000913	3554265	3554270		0.234169
NC_000913	3554270	3554275		0.213779
NC_000913	3554275	3554280		0.285561
NC_000913	3554280	3554285		0.251130
NC_000913	3554285	3554290		0.240466
NC_000913	3554290	3554295		0.259553
NC_000913	3554295	3554300		0.283720
NC_000913	3554300	3554305		0.274745
NC_000913	3554305	3554310		0.315600
NC_000913	3554310	3554315		0.327771
NC_000913	3554315	3554320		0.482979
NC_000913	3554320	3554325		0.454669
NC_000913	3554325	3554330		0.344201
NC_000913	3554330	3554335		0.348426
NC_000913	3554335	3554340		0.326159
NC_000913	3554340	3554345		0.293255
NC_000913	3554345	3554350		0.241990
NC_000913	3554350	3554355		0.230044
NC_000913	3554355	3554360		0.188315
NC_000913	3554360	3554365		0.170240
NC_000913	3554365	3554370		0.192751
NC_000913	3554370	3554375		0.200492
NC_000913	3554375	3554380		0.204963
NC_000913	3554380	3554385		0.197012
NC_000913	3554385	3554390		0.190839
NC_000913	3554390	3554395		0.220812
NC_000913	3554395	3554400		0.250875
NC_000913	3554400	3554405		0.221472
NC_000913	3554405	3554410		0.390181
NC_000913	3554410	3554415		0.294927
NC_000913	3554415	3554420		0.212321
NC_000913	3554420	3554425		0.134060
NC_000913	3554425	3554430		0.093750
NC_000913	3554430	3554435		0.085348
NC_000913	3554435	3554440		0.082590
NC_000913	3554440	3554445		0.042659
NC_000913	3554445	3554450		0.038236
NC_000913	3554450	3554455		0.044488
NC_000913	3554455	3554460		0.049986
NC_000913	3554460	3554465		0.140075
NC_000913	3554465	3554470		0.139361
NC_000913	3554470	3554475		0.205592
NC_000913	3554475	3554480		0.449425
NC_000913	3554480	3554485		0.420710
NC_000913	3554485	3554490		0.289561
NC_000913	3554490	3554495		0.279210
NC_000913	3554495	3554500		0.263736
NC_000913	3554500	3554505		0.262745
NC_000913	3554505	3554510		0.220542
NC_000913	3554510	3554515		0.209222
NC_000913	3554515	3554520		0.237346
NC_000913	3554520	3554525		0.199083
NC_000913	3554525	3554530		0.213094
NC_000913	3554530	3554535		0.227549
NC_000913	3554535	3554540		0.206465
NC_000913	3554540	3554545		0.310975
NC_000913	3554545	3554550		0.331856
NC_000913	3554550	3554555		0.285561
NC_000913	3554555	3554560		0.281303
NC_000913	3554560	3554565		0.288944
NC_000913	3554565	3554570		0.276699
NC_000913	3554570	3554575		0.305750
NC_000913	3554575	3554580		0.300835
NC_000913	3554580	3554585		0.314246
NC_000913	3554585	3554590		0.364798
NC_000913	3554590	3554595		0.340865
NC_000913	3554595	3554600		0.229890
NC_000913	3554600	3554605		0.189849
NC_000913	3554605	3554610		0.202614
NC_000913	3554610	3554615		0.197169
NC_000913	3554615	3554620		0.207685
NC_000913	3554620	3554625		0.222630
NC_000913	3554625	3554630		0.308383
NC_000913	3554630	3554635		0.366015
NC_000913	3554635	3554640		0.374461
NC_000913	3554640	3554645		0.339258
NC_000913	3554645	3554650		0.345560
NC_000913	3554650	3554655		0.329876
NC_000913	3554655	3554660		0.344821
NC_000913	3554660	3554665		0.333196
NC_000913	3554665	3554670		0.373024
NC_000913	3554670	3554675		0.398582
NC_000913	3554675	3554680		0.536147
NC_000913	3554680	3554685		0.497291
NC_000913	3554685	3554690		0.440181
NC_000913	3554690	3554695		0.337130
NC_000913	3554695	3554700		0.320617
NC_000913	3554700	3554705		0.285022
NC_000913	3554705	3554710		0.175514
NC_000913	3554710	3554715		0.142526
NC_000913	3554715	3554720		0.129417
NC_000913	3554720	3554725		0.122180
NC_000913	3554725	3554730		0.131142
NC_000913	3554730	3554735		0.215226
NC_000913	3554735	3554740		0.193814
NC_000913	3554740	3554745		0.208940
NC_000913	3554745	3554750		0.235330
NC_000913	3554750	3554755		0.208660
NC_000913	3554755	3554760		0.282680
NC_000913	3554760	3554765		0.223133
NC_000913	3554765	3554770		0.257836
NC_000913	3554770	3554775		0.302075
NC_000913	3554775	3554780		0.282249
NC_000913	3554780	3554785		0.258704
NC_000913	3554785	3554790		0.280058
NC_000913	3554790	3554795		0.293879
NC_000913	3554795	3554800		0.319812
NC_000913	3554800	3554805		0.234345
NC_000913	3554805	3554810		0.184608
NC_000913	3554810	3554815		0.181354
NC_000913	3554815	3554820		0.183017
NC_000913	3554820	3554825		0.199299
NC_000913	3554825	3554830		0.182323
NC_000913	3554830	3554835		0.160979
NC_000913	3554835	3554840		0.143979
NC_000913	3554840	3554845		0.159832
NC_000913	3554845	3554850		0.180761
NC_000913	3554850	3554855		0.111267
NC_000913	3554855	3554860		0.096006
NC_000913	3554860	3554865		0.088604
NC_000913	3554865	3554870		0.090204
NC_000913	3554870	3554875		0.121701
NC_000913	3554875	3554880		0.154230
NC_000913	3554880	3554885		0.229805
NC_000913	3554885	3554890		0.150851
NC_000913	3554890	3554895		0.233360
NC_000913	3554895	3554900		0.060517
NC_000913	3554900	3554905		0.058808
NC_000913	3554905	3554910		0.046100
NC_000913	3554910	3554915		0.056045
NC_000913	3554915	3554920		0.056792
NC_000913	3554920	3554925		0.063066
NC_000913	3554925	3554930		0.094581
NC_000913	3554930	3554935		0.223379
NC_000913	3554935	3554940		0.262928
NC_000913	3554940	3554945		0.210139
NC_000913	3554945	3554950		0.220738
NC_000913	3554950	3554955		0.237607
NC_000913	3554955	3554960		0.263368
NC_000913	3554960	3554965		0.249391
NC_000913	3554965	3554970		0.174769
NC_000913	3554970	3554975		0.154669
NC_000913	3554975	3554980		0.146131
NC_000913	3554980	3554985		0.144418
NC_000913	3554985	3554990		0.128016
NC_000913	3554990	3554995		0.153162
NC_000913	3554995	3555000		0.170664
NC_000913	3555000	3555005		0.171812
NC_000913	3555005	3555010		0.245320
NC_000913	3555010	3555015		0.221234
NC_000913	3555015	3555020		0.295360
NC_000913	3555020	3555025		0.241879
NC_000913	3555025	3555030		0.244324
NC_000913	3555030	3555035		0.211478
NC_000913	3555035	3555040		0.203104
NC_000913	3555040	3555045		0.222419
NC_000913	3555045	3555050		0.245720
NC_000913	3555050	3555055		0.270968
NC_000913	3555055	3555060		0.399023
NC_000913	3555060	3555065		0.254772
NC_000913	3555065	3555070		0.202271
NC_000913	3555070	3555075		0.129631
NC_000913	3555075	3555080		0.094675
NC_000913	3555080	3555085		0.063593
NC_000913	3555085	3555090		0.041358
NC_000913	3555090	3555095		0.039637
NC_000913	3555095	3555100		0.044863
NC_000913	3555100	3555105		0.049556
NC_000913	3555105	3555110		0.066512
NC_000913	3555110	3555115		0.103378
NC_000913	3555115	3555120		0.138357
NC_000913	3555120	3555125		0.180681
NC_000913	3555125	3555130		0.170599
NC_000913	3555130	3555135		0.335014
NC_000913	3555135	3555140		0.255467
NC_000913	3555140	3555145		0.276526
NC_000913	3555145	3555150		0.203517
NC_000913	3555150	3555155		0.194573
NC_000913	3555155	3555160		0.140849
NC_000913	3555160	3555165		0.106348
NC_000913	3555165	3555170		0.083309
NC_000913	3555170	3555175		0.071834
NC_000913	3555175	3555180		0.081903
NC_000913	3555180	3555185		0.078177
NC_000913	3555185	3555190		0.066212
NC_000913	3555190	3555195		0.069341
NC_000913	3555195	3555200		0.118392
NC_000913	3555200	3555205		0.147558
NC_000913	3555205	3555210		0.136989
NC_000913	3555210	3555215		0.147218
NC_000913	3555215	3555220		0.187860
NC_000913	3555220	3555225		0.227603
NC_000913	3555225	3555230		0.156104
NC_000913	3555230	3555235		0.060500
NC_000913	3555235	3555240		0.068255
NC_000913	3555240	3555245		0.065384
NC_000913	3555245	3555250		0.063998
NC_000913	3555250	3555255		0.060651
NC_000913	3555255	3555260		0.052334
NC_000913	3555260	3555265		0.100395
NC_000913	3555265	3555270		0.140119
NC_000913	3555270	3555275		0.186010
NC_000913	3555275	3555280		0.246459
NC_000913	3555280	3555285		0.281867
NC_000913	3555285	3555290		0.337430
NC_000913	3555290	3555295		0.348334
NC_000913	3555295	3555300		0.326781
NC_000913	3555300	3555305		0.220023
NC_000913	3555305	3555310		0.221864
NC_000913	3555310	3555315		0.232039
NC_000913	3555315	3555320		0.252735
NC_000913	3555320	3555325		0.271635
NC_000913	3555325	3555330		0.234251
NC_000913	3555330	3555335		0.254765
NC_000913	3555335	3555340		0.380675
NC_000913	3555340	3555345		0.415476
NC_000913	3555345	3555350		0.599173
NC_000913	3555350	3555355		0.575965
NC_000913	3555355	3555360		0.525263
NC_000913	3555360	3555365		0.545299
NC_000913	3555365	3555370		0.401580
NC_000913	3555370	3555375		0.419401
NC_000913	3555375	3555380		0.439832
NC_000913	3555380	3555385		0.440008
NC_000913	3555385	3555390		0.458497
NC_000913	3555390	3555395		0.331869
NC_000913	3555395	3555400		0.191631
NC_000913	3555400	3555405		0.185860
NC_000913	3555405	3555410		0.178258
NC_000913	3555410	3555415		0.188599
NC_000913	3555415	3555420		0.215612
NC_000913	3555420	3555425		0.244893
NC_000913	3555425	3555430		0.332925
NC_000913	3555430	3555435		0.593658
NC_000913	3555435	3555440		0.896348
NC_000913	3555440	3555445		0.536082
NC_000913	3555445	3555450		0.497939
NC_000913	3555450	3555455		0.477461
NC_000913	3555455	3555460		0.367148
NC_000913	3555460	3555465		0.342822
NC_000913	3555465	3555470		0.298266
NC_000913	3555470	3555475		0.291087
NC_000913	3555475	3555480		0.325760
NC_000913	3555480	3555485		0.263518
NC_000913	3555485	3555490		0.206983
NC_000913	3555490	3555495		0.140848
NC_000913	3555495	3555500		0.136355
NC_000913	3555500	3555505		0.146609
NC_000913	3555505	3555510		0.170189
NC_000913	3555510	3555515		0.202993
NC_000913	3555515	3555520		0.217282
NC_000913	3555520	3555525		0.249653
NC_000913	3555525	3555530		0.535636
NC_000913	3555530	3555535		0.735339
NC_000913	3555535	3555540		0.725413
NC_000913	3555540	3555545		1.016220
NC_000913	3555545	3555550		1.132962
NC_000913	3555550	3555555		1.063025
NC_000913	3555555	3555560		0.985587
NC_000913	3555560	3555565		0.542523
NC_000913	3555565	3555570		0.442571
NC_000913	3555570	3555575		0.313293
NC_000913	3555575	3555580		0.155458
NC_000913	3555580	3555585		0.111469
NC_000913	3555585	3555590		0.112361
NC_000913	3555590	3555595		0.108304
NC_000913	3555595	3555600		0.123260
NC_000913	3555600	3555605		0.155425
NC_000913	3555605	3555610		0.315789
NC_000913	3555610	3555615		0.475429
NC_000913	3555615	3555620		0.565721
NC_000913	3555620	3555625		0.624700
NC_000913	3555625	3555630		0.780598
NC_000913	3555630	3555635		0.715633
NC_000913	3555635	3555640		0.753490
NC_000913	3555640	3555645		0.660810
NC_000913	3555645	3555650		0.432901
NC_000913	3555650	3555655		0.344285
NC_000913	3555655	3555660		0.227992
NC_000913	3555660	3555665		0.172792
NC_000913	3555665	3555670		0.147568
NC_000913	3555670	3555675		0.141044
NC_000913	3555675	3555680		0.147788
NC_000913	3555680	3555685		0.145685
NC_000913	3555685	3555690		0.205471
NC_000913	3555690	3555695		0.220331
NC_000913	3555695	3555700		0.208369
NC_000913	3555700	3555705		0.207858
NC_000913	3555705	3555710		0.161025
NC_000913	3555710	3555715		0.064874
NC_000913	3555715	3555720		0.042236
NC_000913	3555720	3555725		0.045021
NC_000913	3555725	3555730		0.043903
NC_000913	3555730	3555735		0.051574
NC_000913	3555735	3555740		0.055330
NC_000913	3555740	3555745		0.063915
NC_000913	3555745	3555750		0.139491
NC_000913	3555750	3555755		0.176899
NC_000913	3555755	3555760		0.186972
NC_000913	3555760	3555765		0.232635
NC_000913	3555765	3555770		0.244556
NC_000913	3555770	3555775		0.278194
NC_000913	3555775	3555780		0.269465
NC_000913	3555780	3555785		0.276145
NC_000913	3555785	3555790		0.283726
NC_000913	3555790	3555795		0.237136
NC_000913	3555795	3555800		0.196914
NC_000913	3555800	3555805		0.195066
NC_000913	3555805	3555810		0.187981
NC_000913	3555810	3555815		0.202904
NC_000913	3555815	3555820		0.179448
NC_000913	3555820	3555825		0.185796
NC_000913	3555825	3555830		0.198620
NC_000913	3555830	3555835		0.152994
NC_000913	3555835	3555840		0.124857
NC_000913	3555840	3555845		0.102557
NC_000913	3555845	3555850		0.084434
NC_000913	3555850	3555855		0.090904
NC_000913	3555855	3555860		0.109518
NC_000913	3555860	3555865		0.100705
NC_000913	3555865	3555870		0.089766
NC_000913	3555870	3555875		0.118042
NC_000913	3555875	3555880		0.101148
NC_000913	3555880	3555885		0.076983
NC_000913	3555885	3555890		0.070734
NC_000913	3555890	3555895		0.058414
NC_000913	3555895	3555900		0.056247
NC_000913	3555900	3555905		0.059696
NC_000913	3555905	3555910		0.070742
NC_000913	3555910	3555915		0.117879
NC_000913	3555915	3555920		0.258257
NC_000913	3555920	3555925		0.261968
NC_000913	3555925	3555930		0.344923
NC_000913	3555930	3555935		0.273535
NC_000913	3555935	3555940		0.261493
NC_000913	3555940	3555945		0.177295
NC_000913	3555945	3555950		0.165748
NC_000913	3555950	3555955		0.112192
NC_000913	3555955	3555960		0.126905
NC_000913	3555960	3555965		0.123699
NC_000913	3555965	3555970		0.118412
NC_000913	3555970	3555975		0.132577
NC_000913	3555975	3555980		0.147206
NC_000913	3555980	3555985		0.219564
NC_000913	3555985	3555990		0.221794
NC_000913	3555990	3555995		0.247047
NC_000913	3555995	3556000		0.198971
NC_000913	3556000	3556005		0.238460
NC_000913	3556005	3556010		0.113605
NC_000913	3556010	3556015		0.084098
NC_000913	3556015	3556020		0.068391
NC_000913	3556020	3556025		0.068203
NC_000913	3556025	3556030		0.064939
NC_000913	3556030	3556035		0.083258
NC_000913	3556035	3556040		0.153158
NC_000913	3556040	3556045		0.150428
NC_000913	3556045	3556050		0.159106
NC_000913	3556050	3556055		0.168140
NC_000913	3556055	3556060		0.148132
NC_000913	3556060	3556065		0.117465
NC_000913	3556065	3556070		0.105142
NC_000913	3556070	3556075		0.103719
NC_000913	3556075	3556080		0.109066
NC_000913	3556080	3556085		0.105859
NC_000913	3556085	3556090		0.139488
NC_000913	3556090	3556095		0.173716
NC_000913	3556095	3556100		0.222988
NC_000913	3556100	3556105		0.284400
NC_000913	3556105	3556110		0.302351
NC_000913	3556110	3556115		0.297471
NC_000913	3556115	3556120		0.419290
NC_000913	3556120	3556125		0.333098
NC_000913	3556125	3556130		0.365821
NC_000913	3556130	3556135		0.268925
NC_000913	3556135	3556140		0.203419
NC_000913	3556140	3556145		0.094664
NC_000913	3556145	3556150		0.084265
NC_000913	3556150	3556155		0.019307
NC_000913	3556155	3556160		0.015793
NC_000913	3556160	3556165		0.016191
NC_000913	3556165	3556170		0.016824
NC_000913	3556170	3556175		0.016528
NC_000913	3556175	3556180		0.025427
NC_000913	3556180	3556185		0.125039
NC_000913	3556185	3556190		0.168434
NC_000913	3556190	3556195		0.411441
NC_000913	3556195	3556200		0.281553
NC_000913	3556200	3556205		0.315156
NC_000913	3556205	3556210		0.343512
NC_000913	3556210	3556215		0.346929
NC_000913	3556215	3556220		0.345238
NC_000913	3556220	3556225		0.288603
NC_000913	3556225	3556230		0.269013
NC_000913	3556230	3556235		0.235389
NC_000913	3556235	3556240		0.234583
NC_000913	3556240	3556245		0.223553
NC_000913	3556245	3556250		0.216427
NC_000913	3556250	3556255		0.227720
NC_000913	3556255	3556260		0.261622
NC_000913	3556260	3556265		0.331503
NC_000913	3556265	3556270		0.338775
NC_000913	3556270	3556275		0.315293
NC_000913	3556275	3556280		0.313323
NC_000913	3556280	3556285		0.282620
NC_000913	3556285	3556290		0.181898
NC_000913	3556290	3556295		0.160988
NC_000913	3556295	3556300		0.159596
NC_000913	3556300	3556305		0.158756
NC_000913	3556305	3556310		0.221484
NC_000913	3556310	3556315		0.206404
NC_000913	3556315	3556320		0.328058
NC_000913	3556320	3556325		0.412418
NC_000913	3556325	3556330		0.427986
NC_000913	3556330	3556335		0.401442
NC_000913	3556335	3556340		0.388360
NC_000913	3556340	3556345		0.312344
NC_000913	3556345	3556350		0.305701
NC_000913	3556350	3556355		0.306179
NC_000913	3556355	3556360		0.272446
NC_000913	3556360	3556365		0.277754
NC_000913	3556365	3556370		0.251224
NC_000913	3556370	3556375		0.273458
NC_000913	3556375	3556380		0.264943
NC_000913	3556380	3556385		0.292418
NC_000913	3556385	3556390		0.305752
NC_000913	3556390	3556395		0.313860
NC_000913	3556395	3556400		0.309449
NC_000913	3556400	3556405		0.362742
NC_000913	3556405	3556410		0.628855
NC_000913	3556410	3556415		0.415516
NC_000913	3556415	3556420		0.342535
NC_000913	3556420	3556425		0.341037
NC_000913	3556425	3556430		0.274897
NC_000913	3556430	3556435		0.291754
NC_000913	3556435	3556440		0.316920
NC_000913	3556440	3556445		0.332579
NC_000913	3556445	3556450		0.437066
NC_000913	3556450	3556455		0.296898
NC_000913	3556455	3556460		0.339287
NC_000913	3556460	3556465		0.379827
NC_000913	3556465	3556470		0.396252
NC_000913	3556470	3556475		0.431312
NC_000913	3556475	3556480		0.549277
NC_000913	3556480	3556485		0.360269
NC_000913	3556485	3556490		0.356313
NC_000913	3556490	3556495		0.348624
NC_000913	3556495	3556500		0.360637
NC_000913	3556500	3556505		0.297335
NC_000913	3556505	3556510		0.322125
NC_000913	3556510	3556515		0.291118
NC_000913	3556515	3556520		0.179288
NC_000913	3556520	3556525		0.183183
NC_000913	3556525	3556530		0.168250
NC_000913	3556530	3556535		0.148397
NC_000913	3556535	3556540		0.182077
NC_000913	3556540	3556545		0.195868
NC_000913	3556545	3556550		0.252428
NC_000913	3556550	3556555		0.321594
NC_000913	3556555	3556560		0.291609
NC_000913	3556560	3556565		0.300649
NC_000913	3556565	3556570		0.381306
NC_000913	3556570	3556575		0.439071
NC_000913	3556575	3556580		0.549274
NC_000913	3556580	3556585		0.438861
NC_000913	3556585	3556590		0.413664
NC_000913	3556590	3556595		0.405243
NC_000913	3556595	3556600		0.245924
NC_000913	3556600	3556605		0.235251
NC_000913	3556605	3556610		0.235427
NC_000913	3556610	3556615		0.296845
NC_000913	3556615	3556620		0.330352
NC_000913	3556620	3556625		0.317342
NC_000913	3556625	3556630		0.444670
NC_000913	3556630	3556635		0.459589
NC_000913	3556635	3556640		0.462876
NC_000913	3556640	3556645		0.455683
NC_000913	3556645	3556650		0.432541
NC_000913	3556650	3556655		0.407294
NC_000913	3556655	3556660		0.433817
NC_000913	3556660	3556665		0.507533
NC_000913	3556665	3556670		0.453283
NC_000913	3556670	3556675		0.441633
NC_000913	3556675	3556680		0.477474
NC_000913	3556680	3556685		0.488065
NC_000913	3556685	3556690		0.468320
NC_000913	3556690	3556695		0.522559
NC_000913	3556695	3556700		0.561338
NC_000913	3556700	3556705		0.552286
NC_000913	3556705	3556710		0.450585
NC_000913	3556710	3556715		0.325868
NC_000913	3556715	3556720		0.259968
NC_000913	3556720	3556725		0.255345
NC_000913	3556725	3556730		0.298854
NC_000913	3556730	3556735		0.350444
NC_000913	3556735	3556740		0.453858
NC_000913	3556740	3556745		0.437431
NC_000913	3556745	3556750		0.663760
NC_000913	3556750	3556755		0.834789
NC_000913	3556755	3556760		1.150142
NC_000913	3556760	3556765		1.115750
NC_000913	3556765	3556770		1.067385
NC_000913	3556770	3556775		0.751970
NC_000913	3556775	3556780		0.563098
NC_000913	3556780	3556785		0.448264
NC_000913	3556785	3556790		0.417615
NC_000913	3556790	3556795		0.402690
NC_000913	3556795	3556800		0.401901
NC_000913	3556800	3556805		0.361477
NC_000913	3556805	3556810		0.354860
NC_000913	3556810	3556815		0.390612
NC_000913	3556815	3556820		0.338829
NC_000913	3556820	3556825		0.383460
NC_000913	3556825	3556830		0.428511
NC_000913	3556830	3556835		0.455509
NC_000913	3556835	3556840		0.574383
NC_000913	3556840	3556845		0.589740
NC_000913	3556845	3556850		0.572689
NC_000913	3556850	3556855		0.612009
NC_000913	3556855	3556860		0.509239
NC_000913	3556860	3556865		0.321840
NC_000913	3556865	3556870		0.279431
NC_000913	3556870	3556875		0.290568
NC_000913	3556875	3556880		0.266193
NC_000913	3556880	3556885		0.274816
NC_000913	3556885	3556890		0.290898
NC_000913	3556890	3556895		0.248682
NC_000913	3556895	3556900		0.209275
NC_000913	3556900	3556905		0.128959
NC_000913	3556905	3556910		0.125572
NC_000913	3556910	3556915		0.107946
NC_000913	3556915	3556920		0.115843
NC_000913	3556920	3556925		0.126456
NC_000913	3556925	3556930		0.161016
NC_000913	3556930	3556935		0.446538
NC_000913	3556935	3556940		0.737367
NC_000913	3556940	3556945		1.173954
NC_000913	3556945	3556950		0.837957
NC_000913	3556950	3556955		0.758041
NC_000913	3556955	3556960		0.665946
NC_000913	3556960	3556965		0.451849
NC_000913	3556965	3556970		0.440536
NC_000913	3556970	3556975		0.302979
NC_000913	3556975	3556980		0.267500
NC_000913	3556980	3556985		0.214323
NC_000913	3556985	3556990		0.202371
NC_000913	3556990	3556995		0.190350
NC_000913	3556995	3557000		0.170656
NC_000913	3557000	3557005		0.175220
NC_000913	3557005	3557010		0.191683
NC_000913	3557010	3557015		0.246273
NC_000913	3557015	3557020		0.247937
NC_000913	3557020	3557025		0.266013
NC_000913	3557025	3557030		0.313926
NC_000913	3557030	3557035		0.306364
NC_000913	3557035	3557040		0.351578
NC_000913	3557040	3557045		0.299587
NC_000913	3557045	3557050		0.247505
NC_000913	3557050	3557055		0.238407
NC_000913	3557055	3557060		0.142763
NC_000913	3557060	3557065		0.112396
NC_000913	3557065	3557070		0.102921
NC_000913	3557070	3557075		0.097020
NC_000913	3557075	3557080		0.089470
NC_000913	3557080	3557085		0.120575
NC_000913	3557085	3557090		0.184269
NC_000913	3557090	3557095		0.248933
NC_000913	3557095	3557100		0.401009
NC_000913	3557100	3557105		0.321296
NC_000913	3557105	3557110		0.326070
NC_000913	3557110	3557115		0.314281
NC_000913	3557115	3557120		0.281849
NC_000913	3557120	3557125		0.289188
NC_000913	3557125	3557130		0.330633
NC_000913	3557130	3557135		0.280603
NC_000913	3557135	3557140		0.426620
NC_000913	3557140	3557145		0.426632
NC_000913	3557145	3557150		0.521933
NC_000913	3557150	3557155		0.506722
NC_000913	3557155	3557160		0.321675
NC_000913	3557160	3557165		0.057048
NC_000913	3557165	3557170		0.032904
NC_000913	3557170	3557175		0.032495
NC_000913	3557175	3557180		0.027739
NC_000913	3557180	3557185		0.033893
NC_000913	3557185	3557190		0.060882
NC_000913	3557190	3557195		0.076233
NC_000913	3557195	3557200		0.115386
NC_000913	3557200	3557205		0.154302
NC_000913	3557205	3557210		0.296833
NC_000913	3557210	3557215		0.322317
NC_000913	3557215	3557220		0.293691
NC_000913	3557220	3557225		0.374798
NC_000913	3557225	3557230		0.372380
NC_000913	3557230	3557235		0.271692
NC_000913	3557235	3557240		0.255632
NC_000913	3557240	3557245		0.204488
NC_000913	3557245	3557250		0.150505
NC_000913	3557250	3557255		0.078925
NC_000913	3557255	3557260		0.050005
NC_000913	3557260	3557265		0.040239
NC_000913	3557265	3557270		0.031807
NC_000913	3557270	3557275		0.029086
NC_000913	3557275	3557280		0.024474
NC_000913	3557280	3557285		0.040790
NC_000913	3557285	3557290		0.038424
NC_000913	3557290	3557295		0.052901
NC_000913	3557295	3557300		0.072095
NC_000913	3557300	3557305		0.089537
NC_000913	3557305	3557310		0.083198
NC_000913	3557310	3557315		0.111935
NC_000913	3557315	3557320		0.128533
NC_000913	3557320	3557325		0.118538
NC_000913	3557325	3557330		0.103711
NC_000913	3557330	3557335		0.144488
NC_000913	3557335	3557340		0.121486
NC_000913	3557340	3557345		0.108656
NC_000913	3557345	3557350		0.078306
NC_000913	3557350	3557355		0.041190
NC_000913	3557355	3557360		0.035300
NC_000913	3557360	3557365		0.023575
NC_000913	3557365	3557370		0.021975
NC_000913	3557370	3557375		0.024107
NC_000913	3557375	3557380		0.033130
NC_000913	3557380	3557385		0.047882
NC_000913	3557385	3557390		0.205805
NC_000913	3557390	3557395		0.197789
NC_000913	3557395	3557400		0.243878
NC_000913	3557400	3557405		0.188635
NC_000913	3557405	3557410		0.120523
NC_000913	3557410	3557415		0.084273
NC_000913	3557415	3557420		0.039241
NC_000913	3557420	3557425		0.030257
NC_000913	3557425	3557430		0.024723
NC_000913	3557430	3557435		0.028015
NC_000913	3557435	3557440		0.028494
NC_000913	3557440	3557445		0.030274
NC_000913	3557445	3557450		0.041155
NC_000913	3557450	3557455		0.081347
NC_000913	3557455	3557460		0.096237
NC_000913	3557460	3557465		0.235939
NC_000913	3557465	3557470		0.260806
NC_000913	3557470	3557475		0.298295
NC_000913	3557475	3557480		0.306698
NC_000913	3557480	3557485		0.324843
NC_000913	3557485	3557490		0.265573
NC_000913	3557490	3557495		0.245960
NC_000913	3557495	3557500		0.222145
NC_000913	3557500	3557505		0.245617
NC_000913	3557505	3557510		0.169925
NC_000913	3557510	3557515		0.262071
NC_000913	3557515	3557520		0.304210
NC_000913	3557520	3557525		0.298254
NC_000913	3557525	3557530		0.273745
NC_000913	3557530	3557535		0.292592
NC_000913	3557535	3557540		0.291619
NC_000913	3557540	3557545		0.238346
NC_000913	3557545	3557550		0.234806
NC_000913	3557550	3557555		0.223718
NC_000913	3557555	3557560		0.180666
NC_000913	3557560	3557565		0.163451
NC_000913	3557565	3557570		0.183630
NC_000913	3557570	3557575		0.167307
NC_000913	3557575	3557580		0.112392
NC_000913	3557580	3557585		0.064940
NC_000913	3557585	3557590		0.077124
NC_000913	3557590	3557595		0.084115
NC_000913	3557595	3557600		0.085049
NC_000913	3557600	3557605		0.094949
NC_000913	3557605	3557610		0.115232
NC_000913	3557610	3557615		0.148183
NC_000913	3557615	3557620		0.296446
NC_000913	3557620	3557625		0.344351
NC_000913	3557625	3557630		0.340351
NC_000913	3557630	3557635		0.321278
NC_000913	3557635	3557640		0.322136
NC_000913	3557640	3557645		0.306630
NC_000913	3557645	3557650		0.247491
NC_000913	3557650	3557655		0.087416
NC_000913	3557655	3557660		0.063515
NC_000913	3557660	3557665		0.065784
NC_000913	3557665	3557670		0.065821
NC_000913	3557670	3557675		0.072886
NC_000913	3557675	3557680		0.070097
NC_000913	3557680	3557685		0.091248
NC_000913	3557685	3557690		0.099828
NC_000913	3557690	3557695		0.100349
NC_000913	3557695	3557700		0.124040
NC_000913	3557700	3557705		0.172105
NC_000913	3557705	3557710		0.190113
NC_000913	3557710	3557715		0.207184
NC_000913	3557715	3557720		0.188948
NC_000913	3557720	3557725		0.212372
NC_000913	3557725	3557730		0.164651
NC_000913	3557730	3557735		0.130574
NC_000913	3557735	3557740		0.060420
NC_000913	3557740	3557745		0.050986
NC_000913	3557745	3557750		0.042327
NC_000913	3557750	3557755		0.036324
NC_000913	3557755	3557760		0.034046
NC_000913	3557760	3557765		0.041478
NC_000913	3557765	3557770		0.076818
NC_000913	3557770	3557775		0.323615
NC_000913	3557775	3557780		0.261645
NC_000913	3557780	3557785		0.290441
NC_000913	3557785	3557790		0.290796
NC_000913	3557790	3557795		0.221621
NC_000913	3557795	3557800		0.209434
NC_000913	3557800	3557805		0.213047
NC_000913	3557805	3557810		0.237010
NC_000913	3557810	3557815		0.247965
NC_000913	3557815	3557820		0.244036
NC_000913	3557820	3557825		0.285266
NC_000913	3557825	3557830		0.296888
NC_000913	3557830	3557835		0.331456
NC_000913	3557835	3557840		0.360950
NC_000913	3557840	3557845		0.515392
NC_000913	3557845	3557850		0.504791
NC_000913	3557850	3557855		0.429090
NC_000913	3557855	3557860		0.342528
NC_000913	3557860	3557865		0.261611
NC_000913	3557865	3557870		0.273148
NC_000913	3557870	3557875		0.290146
NC_000913	3557875	3557880		0.291078
NC_000913	3557880	3557885		0.360533
NC_000913	3557885	3557890		0.498046
NC_000913	3557890	3557895		0.641083
NC_000913	3557895	3557900		0.596329
NC_000913	3557900	3557905		0.690927
NC_000913	3557905	3557910		0.810340
NC_000913	3557910	3557915		0.862676
NC_000913	3557915	3557920		0.820753
NC_000913	3557920	3557925		0.923340
NC_000913	3557925	3557930		1.195377
NC_000913	3557930	3557935		1.410620
NC_000913	3557935	3557940		1.743161
NC_000913	3557940	3557945		2.578373
NC_000913	3557945	3557950		2.160655
NC_000913	3557950	3557955		1.925039
NC_000913	3557955	3557960		1.305149
NC_000913	3557960	3557965		0.754880
NC_000913	3557965	3557970		0.764733
NC_000913	3557970	3557975		0.724723
NC_000913	3557975	3557980		0.708569
NC_000913	3557980	3557985		0.555418
NC_000913	3557985	3557990		0.476642
NC_000913	3557990	3557995		0.466832
NC_000913	3557995	3558000		0.473341
NC_000913	3558000	3558005		0.490026
NC_000913	3558005	3558010		0.481446
NC_000913	3558010	3558015		0.505720
NC_000913	3558015	3558020		0.523470
NC_000913	3558020	3558025		0.582487
NC_000913	3558025	3558030		0.642587
NC_000913	3558030	3558035		0.710852
NC_000913	3558035	3558040		0.797150
NC_000913	3558040	3558045		0.853166
NC_000913	3558045	3558050		0.890056
NC_000913	3558050	3558055		0.909081
NC_000913	3558055	3558060		0.943872
NC_000913	3558060	3558065		0.970455
NC_000913	3558065	3558070		1.155931
NC_000913	3558070	3558075		1.178654
NC_000913	3558075	3558080		1.100523
NC_000913	3558080	3558085		1.219472
NC_000913	3558085	3558090		1.193570
NC_000913	3558090	3558095		1.257907
NC_000913	3558095	3558100		1.384980
NC_000913	3558100	3558105		1.150301
NC_000913	3558105	3558110		1.190366
NC_000913	3558110	3558115		1.244889
NC_000913	3558115	3558120		1.121894
NC_000913	3558120	3558125		1.034367
NC_000913	3558125	3558130		0.996372
NC_000913	3558130	3558135		1.047682
NC_000913	3558135	3558140		1.059444
NC_000913	3558140	3558145		1.051288
NC_000913	3558145	3558150		1.090206
NC_000913	3558150	3558155		0.915945
NC_000913	3558155	3558160		1.014259
NC_000913	3558160	3558165		1.006422
NC_000913	3558165	3558170		0.904044
NC_000913	3558170	3558175		0.678734
NC_000913	3558175	3558180		0.486658
NC_000913	3558180	3558185		0.421105
NC_000913	3558185	3558190		0.409566
NC_000913	3558190	3558195		0.361668
NC_000913	3558195	3558200		0.463416
NC_000913	3558200	3558205		0.449478
NC_000913	3558205	3558210		0.382849
NC_000913	3558210	3558215		0.392755
NC_000913	3558215	3558220		0.392913
NC_000913	3558220	3558225		0.390236
NC_000913	3558225	3558230		0.413336
NC_000913	3558230	3558235		0.419129
NC_000913	3558235	3558240		0.494187
NC_000913	3558240	3558245		0.486392
NC_000913	3558245	3558250		0.509551
NC_000913	3558250	3558255		0.593332
NC_000913	3558255	3558260		0.768539
NC_000913	3558260	3558265		0.987104
NC_000913	3558265	3558270		1.409957
NC_000913	3558270	3558275		1.105411
NC_000913	3558275	3558280		0.807287
NC_000913	3558280	3558285		0.757863
NC_000913	3558285	3558290		0.696890
NC_000913	3558290	3558295		0.599176
NC_000913	3558295	3558300		0.469522
NC_000913	3558300	3558305		0.374680
NC_000913	3558305	3558310		0.323526
NC_000913	3558310	3558315		0.307610
NC_000913	3558315	3558320		0.151719
NC_000913	3558320	3558325		0.146340
NC_000913	3558325	3558330		0.129188
NC_000913	3558330	3558335		0.125845
NC_000913	3558335	3558340		0.105848
NC_000913	3558340	3558345		0.178471
NC_000913	3558345	3558350		0.171880
NC_000913	3558350	3558355		0.182575
NC_000913	3558355	3558360		0.212647
NC_000913	3558360	3558365		0.282672
NC_000913	3558365	3558370		0.271867
NC_000913	3558370	3558375		0.349075
NC_000913	3558375	3558380		0.346991
NC_000913	3558380	3558385		0.374518
NC_000913	3558385	3558390		0.374461
NC_000913	3558390	3558395		0.215033
NC_000913	3558395	3558400		0.118774
NC_000913	3558400	3558405		0.055233
NC_000913	3558405	3558410		0.039318
NC_000913	3558410	3558415		0.020731
NC_000913	3558415	3558420		0.020560
NC_000913	3558420	3558425		0.020734
NC_000913	3558425	3558430		0.021232
NC_000913	3558430	3558435		0.027065
NC_000913	3558435	3558440		0.041339
NC_000913	3558440	3558445		0.088803
NC_000913	3558445	3558450		0.150204
NC_000913	3558450	3558455		0.146873
NC_000913	3558455	3558460		0.077245
NC_000913	3558460	3558465		0.050767
NC_000913	3558465	3558470		0.047303
NC_000913	3558470	3558475		0.043675
NC_000913	3558475	3558480		0.036582
NC_000913	3558480	3558485		0.033682
NC_000913	3558485	3558490		0.036005
NC_000913	3558490	3558495		0.046041
NC_000913	3558495	3558500		0.111516
NC_000913	3558500	3558505		0.096540
NC_000913	3558505	3558510		0.096046
NC_000913	3558510	3558515		0.107282
NC_000913	3558515	3558520		0.129646
NC_000913	3558520	3558525		0.110479
NC_000913	3558525	3558530		0.085069
NC_000913	3558530	3558535		0.078795
NC_000913	3558535	3558540		0.088041
NC_000913	3558540	3558545		0.092031
NC_000913	3558545	3558550		0.110592
NC_000913	3558550	3558555		0.126286
NC_000913	3558555	3558560		0.146671
NC_000913	3558560	3558565		0.167637
NC_000913	3558565	3558570		0.193797
NC_000913	3558570	3558575		0.242993
NC_000913	3558575	3558580		0.342505
NC_000913	3558580	3558585		0.413912
NC_000913	3558585	3558590		0.535201
NC_000913	3558590	3558595		0.620347
NC_000913	3558595	3558600		0.960475
NC_000913	3558600	3558605		1.147551
NC_000913	3558605	3558610		1.080754
NC_000913	3558610	3558615		1.114915
NC_000913	3558615	3558620		1.182396
NC_000913	3558620	3558625		1.185475
NC_000913	3558625	3558630		1.244558
NC_000913	3558630	3558635		1.431511
NC_000913	3558635	3558640		1.641462
NC_000913	3558640	3558645		1.773823
NC_000913	3558645	3558650		1.764315
NC_000913	3558650	3558655		2.230142
NC_000913	3558655	3558660		2.376214
NC_000913	3558660	3558665		2.526364
NC_000913	3558665	3558670		2.299415
NC_000913	3558670	3558675		2.193509
NC_000913	3558675	3558680		1.881639
NC_000913	3558680	3558685		1.559194
NC_000913	3558685	3558690		1.387967
NC_000913	3558690	3558695		1.372585
NC_000913	3558695	3558700		1.328673
NC_000913	3558700	3558705		1.232246
NC_000913	3558705	3558710		1.243502
NC_000913	3558710	3558715		1.087758
NC_000913	3558715	3558720		1.103840
NC_000913	3558720	3558725		1.096734
NC_000913	3558725	3558730		1.136738
NC_000913	3558730	3558735		1.231291
NC_000913	3558735	3558740		1.266700
NC_000913	3558740	3558745		1.712290
NC_000913	3558745	3558750		2.342317
NC_000913	3558750	3558755		1.625570
NC_000913	3558755	3558760		1.408430
NC_000913	3558760	3558765		0.485469
NC_000913	3558765	3558770		0.340863
NC_000913	3558770	3558775		0.296196
NC_000913	3558775	3558780		0.308118
NC_000913	3558780	3558785		0.291485
NC_000913	3558785	3558790		0.325960
NC_000913	3558790	3558795		0.432735
NC_000913	3558795	3558800		0.502812
NC_000913	3558800	3558805		0.587387
NC_000913	3558805	3558810		0.626149
NC_000913	3558810	3558815		0.583567
NC_000913	3558815	3558820		0.517581
NC_000913	3558820	3558825		0.377134
NC_000913	3558825	3558830		0.290872
NC_000913	3558830	3558835		0.285981
NC_000913	3558835	3558840		0.295297
NC_000913	3558840	3558845		0.315534
NC_000913	3558845	3558850		0.320247
NC_000913	3558850	3558855		0.383692
NC_000913	3558855	3558860		0.490052
NC_000913	3558860	3558865		0.410011
NC_000913	3558865	3558870		0.394720
NC_000913	3558870	3558875		0.170483
NC_000913	3558875	3558880		0.149685
NC_000913	3558880	3558885		0.149196
NC_000913	3558885	3558890		0.167764
NC_000913	3558890	3558895		0.168377
NC_000913	3558895	3558900		0.167169
NC_000913	3558900	3558905		0.209690
NC_000913	3558905	3558910		0.311513
NC_000913	3558910	3558915		0.291851
NC_000913	3558915	3558920		0.251736
NC_000913	3558920	3558925		0.217825
NC_000913	3558925	3558930		0.230937
NC_000913	3558930	3558935		0.295843
NC_000913	3558935	3558940		0.340579
NC_000913	3558940	3558945		0.330542
NC_000913	3558945	3558950		0.334345
NC_000913	3558950	3558955		0.426108
NC_000913	3558955	3558960		0.534465
NC_000913	3558960	3558965		0.426952
NC_000913	3558965	3558970		0.339373
NC_000913	3558970	3558975		0.368523
NC_000913	3558975	3558980		0.361539
NC_000913	3558980	3558985		0.347118
NC_000913	3558985	3558990		0.337713
NC_000913	3558990	3558995		0.320482
NC_000913	3558995	3559000		0.206579
NC_000913	3559000	3559005		0.206386
NC_000913	3559005	3559010		0.134150
NC_000913	3559010	3559015		0.121540
NC_000913	3559015	3559020		0.131477
NC_000913	3559020	3559025		0.135599
NC_000913	3559025	3559030		0.203243
NC_000913	3559030	3559035		0.176828
NC_000913	3559035	3559040		0.165997
NC_000913	3559040	3559045		0.201879
NC_000913	3559045	3559050		0.222164
NC_000913	3559050	3559055		0.273367
NC_000913	3559055	3559060		0.102126
NC_000913	3559060	3559065		0.076725
NC_000913	3559065	3559070		0.081270
NC_000913	3559070	3559075		0.095310
NC_000913	3559075	3559080		0.089870
NC_000913	3559080	3559085		0.085162
NC_000913	3559085	3559090		0.147611
NC_000913	3559090	3559095		0.125888
NC_000913	3559095	3559100		0.107601
NC_000913	3559100	3559105		0.043950
NC_000913	3559105	3559110		0.036168
NC_000913	3559110	3559115		0.036353
NC_000913	3559115	3559120		0.034805
NC_000913	3559120	3559125		0.030643
NC_000913	3559125	3559130		0.042336
NC_000913	3559130	3559135		0.084146
NC_000913	3559135	3559140		0.082875
NC_000913	3559140	3559145		0.042814
NC_000913	3559145	3559150		0.041560
NC_000913	3559150	3559155		0.036783
NC_000913	3559155	3559160		0.033019
NC_000913	3559160	3559165		0.024046
NC_000913	3559165	3559170		0.023050
NC_000913	3559170	3559175		0.031737
NC_000913	3559175	3559180		0.036178
NC_000913	3559180	3559185		0.045646
NC_000913	3559185	3559190		0.052653
NC_000913	3559190	3559195		0.103747
NC_000913	3559195	3559200		0.089532
NC_000913	3559200	3559205		0.078948
NC_000913	3559205	3559210		0.038172
NC_000913	3559210	3559215		0.033649
NC_000913	3559215	3559220		0.029281
NC_000913	3559220	3559225		0.033391
NC_000913	3559225	3559230		0.038200
NC_000913	3559230	3559235		0.048191
NC_000913	3559235	3559240		0.063438
NC_000913	3559240	3559245		0.081862
NC_000913	3559245	3559250		0.126073
NC_000913	3559250	3559255		0.092523
NC_000913	3559255	3559260		0.115522
NC_000913	3559260	3559265		0.114618
NC_000913	3559265	3559270		0.121955
NC_000913	3559270	3559275		0.111734
NC_000913	3559275	3559280		0.116481
NC_000913	3559280	3559285		0.160108
NC_000913	3559285	3559290		0.177533
NC_000913	3559290	3559295		0.187927
NC_000913	3559295	3559300		0.199798
NC_000913	3559300	3559305		0.271077
NC_000913	3559305	3559310		0.280349
NC_000913	3559310	3559315		0.343016
NC_000913	3559315	3559320		0.331815
NC_000913	3559320	3559325		0.313620
NC_000913	3559325	3559330		0.220782
NC_000913	3559330	3559335		0.165155
NC_000913	3559335	3559340		0.110804
NC_000913	3559340	3559345		0.079974
NC_000913	3559345	3559350		0.080225
NC_000913	3559350	3559355		0.078600
NC_000913	3559355	3559360		0.086670
NC_000913	3559360	3559365		0.108491
NC_000913	3559365	3559370		0.155389
NC_000913	3559370	3559375		0.336455
NC_000913	3559375	3559380		0.222498
NC_000913	3559380	3559385		0.229971
NC_000913	3559385	3559390		0.169610
NC_000913	3559390	3559395		0.136137
NC_000913	3559395	3559400		0.126502
NC_000913	3559400	3559405		0.121989
NC_000913	3559405	3559410		0.110471
NC_000913	3559410	3559415		0.116714
NC_000913	3559415	3559420		0.135905
NC_000913	3559420	3559425		0.163238
NC_000913	3559425	3559430		0.180072
NC_000913	3559430	3559435		0.180563
NC_000913	3559435	3559440		0.231343
NC_000913	3559440	3559445		0.135189
NC_000913	3559445	3559450		0.149193
NC_000913	3559450	3559455		0.145311
NC_000913	3559455	3559460		0.141498
NC_000913	3559460	3559465		0.144458
NC_000913	3559465	3559470		0.159849
NC_000913	3559470	3559475		0.213048
NC_000913	3559475	3559480		0.235161
NC_000913	3559480	3559485		0.220034
NC_000913	3559485	3559490		0.242557
NC_000913	3559490	3559495		0.276552
NC_000913	3559495	3559500		0.257642
NC_000913	3559500	3559505		0.303795
NC_000913	3559505	3559510		0.243992
NC_000913	3559510	3559515		0.289897
NC_000913	3559515	3559520		0.225773
NC_000913	3559520	3559525		0.206275
NC_000913	3559525	3559530		0.196701
NC_000913	3559530	3559535		0.184492
NC_000913	3559535	3559540		0.149738
NC_000913	3559540	3559545		0.147617
NC_000913	3559545	3559550		0.162191
NC_000913	3559550	3559555		0.160052
NC_000913	3559555	3559560		0.168215
NC_000913	3559560	3559565		0.179803
NC_000913	3559565	3559570		0.208935
NC_000913	3559570	3559575		0.241934
NC_000913	3559575	3559580		0.398947
NC_000913	3559580	3559585		0.381644
NC_000913	3559585	3559590		0.486068
NC_000913	3559590	3559595		0.321347
NC_000913	3559595	3559600		0.263796
NC_000913	3559600	3559605		0.230487
NC_000913	3559605	3559610		0.266519
NC_000913	3559610	3559615		0.212672
NC_000913	3559615	3559620		0.193451
NC_000913	3559620	3559625		0.173890
NC_000913	3559625	3559630		0.192405
NC_000913	3559630	3559635		0.216833
NC_000913	3559635	3559640		0.181547
NC_000913	3559640	3559645		0.216512
NC_000913	3559645	3559650		0.276384
NC_000913	3559650	3559655		0.336327
NC_000913	3559655	3559660		0.338256
NC_000913	3559660	3559665		0.343887
NC_000913	3559665	3559670		0.402145
NC_000913	3559670	3559675		0.561335
NC_000913	3559675	3559680		0.583527
NC_000913	3559680	3559685		0.644340
NC_000913	3559685	3559690		0.439630
NC_000913	3559690	3559695		0.387566
NC_000913	3559695	3559700		0.314851
NC_000913	3559700	3559705		0.281991
NC_000913	3559705	3559710		0.140186
NC_000913	3559710	3559715		0.114854
NC_000913	3559715	3559720		0.118710
NC_000913	3559720	3559725		0.093825
NC_000913	3559725	3559730		0.064470
NC_000913	3559730	3559735		0.062399
NC_000913	3559735	3559740		0.066795
NC_000913	3559740	3559745		0.071262
NC_000913	3559745	3559750		0.068702
NC_000913	3559750	3559755		0.093860
NC_000913	3559755	3559760		0.177712
NC_000913	3559760	3559765		0.172458
NC_000913	3559765	3559770		0.167071
NC_000913	3559770	3559775		0.171139
NC_000913	3559775	3559780		0.151169
NC_000913	3559780	3559785		0.160919
NC_000913	3559785	3559790		0.236825
NC_000913	3559790	3559795		0.154766
NC_000913	3559795	3559800		0.135415
NC_000913	3559800	3559805		0.136966
NC_000913	3559805	3559810		0.135537
NC_000913	3559810	3559815		0.140395
NC_000913	3559815	3559820		0.150232
NC_000913	3559820	3559825		0.158394
NC_000913	3559825	3559830		0.192127
NC_000913	3559830	3559835		0.200042
NC_000913	3559835	3559840		0.249591
NC_000913	3559840	3559845		0.253900
NC_000913	3559845	3559850		0.321005
NC_000913	3559850	3559855		0.296492
NC_000913	3559855	3559860		0.358923
NC_000913	3559860	3559865		0.398156
NC_000913	3559865	3559870		0.465755
NC_000913	3559870	3559875		0.329595
NC_000913	3559875	3559880		0.345120
NC_000913	3559880	3559885		0.296585
NC_000913	3559885	3559890		0.236728
NC_000913	3559890	3559895		0.158503
NC_000913	3559895	3559900		0.088787
NC_000913	3559900	3559905		0.078584
NC_000913	3559905	3559910		0.067410
NC_000913	3559910	3559915		0.071895
NC_000913	3559915	3559920		0.092244
NC_000913	3559920	3559925		0.079214
NC_000913	3559925	3559930		0.087203
NC_000913	3559930	3559935		0.158773
NC_000913	3559935	3559940		0.202593
NC_000913	3559940	3559945		0.237998
NC_000913	3559945	3559950		0.240372
NC_000913	3559950	3559955		0.296556
NC_000913	3559955	3559960		0.132767
NC_000913	3559960	3559965		0.119202
NC_000913	3559965	3559970		0.109948
NC_000913	3559970	3559975		0.098581
NC_000913	3559975	3559980		0.096888
NC_000913	3559980	3559985		0.085427
NC_000913	3559985	3559990		0.077587
NC_000913	3559990	3559995		0.060420
NC_000913	3559995	3560000		0.057231
NC_000913	3560000	3560005		0.047249
NC_000913	3560005	3560010		0.045670
NC_000913	3560010	3560015		0.052489
NC_000913	3560015	3560020		0.041555
NC_000913	3560020	3560025		0.042403
NC_000913	3560025	3560030		0.032752
NC_000913	3560030	3560035		0.029759
NC_000913	3560035	3560040		0.037010
NC_000913	3560040	3560045		0.044649
NC_000913	3560045	3560050		0.048380
NC_000913	3560050	3560055		0.131645
NC_000913	3560055	3560060		0.045867
NC_000913	3560060	3560065		0.044186
NC_000913	3560065	3560070		0.038071
NC_000913	3560070	3560075		0.037344
NC_000913	3560075	3560080		0.037545
NC_000913	3560080	3560085		0.045563
NC_000913	3560085	3560090		0.107817
NC_000913	3560090	3560095		0.374000
NC_000913	3560095	3560100		0.388981
NC_000913	3560100	3560105		0.474400
NC_000913	3560105	3560110		0.483205
NC_000913	3560110	3560115		0.587614
NC_000913	3560115	3560120		0.628529
NC_000913	3560120	3560125		0.628373
NC_000913	3560125	3560130		0.905136
NC_000913	3560130	3560135		0.821064
NC_000913	3560135	3560140		0.822035
NC_000913	3560140	3560145		0.845903
NC_000913	3560145	3560150		0.923184
NC_000913	3560150	3560155		1.043465
NC_000913	3560155	3560160		1.136406
NC_000913	3560160	3560165		1.090141
NC_000913	3560165	3560170		1.201543
NC_000913	3560170	3560175		1.288998
NC_000913	3560175	3560180		1.664846
NC_000913	3560180	3560185		1.827280
NC_000913	3560185	3560190		1.951753
NC_000913	3560190	3560195		2.351280
NC_000913	3560195	3560200		2.835515
NC_000913	3560200	3560205		2.850994
NC_000913	3560205	3560210		3.030024
NC_000913	3560210	3560215		3.347511
NC_000913	3560215	3560220		3.885711
NC_000913	3560220	3560225		3.795890
NC_000913	3560225	3560230		3.670482
NC_000913	3560230	3560235		3.304759
NC_000913	3560235	3560240		3.297887
NC_000913	3560240	3560245		2.841607
NC_000913	3560245	3560250		2.626659
NC_000913	3560250	3560255		1.953628
NC_000913	3560255	3560260		1.576606
NC_000913	3560260	3560265		1.389031
NC_000913	3560265	3560270		1.100476
NC_000913	3560270	3560275		0.861775
NC_000913	3560275	3560280		0.295831
NC_000913	3560280	3560285		0.285558
NC_000913	3560285	3560290		0.244278
NC_000913	3560290	3560295		0.219079
NC_000913	3560295	3560300		0.228094
NC_000913	3560300	3560305		0.227016
NC_000913	3560305	3560310		0.269205
NC_000913	3560310	3560315		0.627335
NC_000913	3560315	3560320		0.596132
NC_000913	3560320	3560325		0.490874
NC_000913	3560325	3560330		0.458744
NC_000913	3560330	3560335		0.458716
NC_000913	3560335	3560340		0.462416
NC_000913	3560340	3560345		0.437695
NC_000913	3560345	3560350		0.279363
NC_000913	3560350	3560355		0.255689
NC_000913	3560355	3560360		0.256657
NC_000913	3560360	3560365		0.272176
NC_000913	3560365	3560370		0.285005
NC_000913	3560370	3560375		0.316566
NC_000913	3560375	3560380		0.304452
NC_000913	3560380	3560385		0.367411
NC_000913	3560385	3560390		0.363128
NC_000913	3560390	3560395		0.268937
NC_000913	3560395	3560400		0.264737
NC_000913	3560400	3560405		0.253347
NC_000913	3560405	3560410		0.322900
NC_000913	3560410	3560415		0.301567
NC_000913	3560415	3560420		0.425498
NC_000913	3560420	3560425		0.331681
NC_000913	3560425	3560430		0.297375
NC_000913	3560430	3560435		0.169096
NC_000913	3560435	3560440		0.158927
NC_000913	3560440	3560445		0.174406
NC_000913	3560445	3560450		0.190471
NC_000913	3560450	3560455		0.373094
NC_000913	3560455	3560460		0.305771
NC_000913	3560460	3560465		0.333995
NC_000913	3560465	3560470		0.319543
NC_000913	3560470	3560475		0.352507
NC_000913	3560475	3560480		0.383136
NC_000913	3560480	3560485		0.429109
NC_000913	3560485	3560490		0.321901
NC_000913	3560490	3560495		0.336160
NC_000913	3560495	3560500		0.353976
NC_000913	3560500	3560505		0.435098
NC_000913	3560505	3560510		0.310807
NC_000913	3560510	3560515		0.340339
NC_000913	3560515	3560520		0.389884
NC_000913	3560520	3560525		0.543687
NC_000913	3560525	3560530		0.537074
NC_000913	3560530	3560535		0.513856
NC_000913	3560535	3560540		0.602256
NC_000913	3560540	3560545		0.744844
NC_000913	3560545	3560550		0.837966
NC_000913	3560550	3560555		1.059279
NC_000913	3560555	3560560		0.942234
NC_000913	3560560	3560565		0.933378
NC_000913	3560565	3560570		0.911500
NC_000913	3560570	3560575		0.774920
NC_000913	3560575	3560580		0.560922
NC_000913	3560580	3560585		0.574694
NC_000913	3560585	3560590		0.537482
NC_000913	3560590	3560595		0.669407
NC_000913	3560595	3560600		0.884323
NC_000913	3560600	3560605		1.113624
NC_000913	3560605	3560610		1.357073
NC_000913	3560610	3560615		1.277516
NC_000913	3560615	3560620		1.290976
NC_000913	3560620	3560625		1.147364
NC_000913	3560625	3560630		1.086167
NC_000913	3560630	3560635		0.910861
NC_000913	3560635	3560640		0.994417
NC_000913	3560640	3560645		0.950850
NC_000913	3560645	3560650		0.824870
NC_000913	3560650	3560655		0.596106
NC_000913	3560655	3560660		0.194991
NC_000913	3560660	3560665		0.135264
NC_000913	3560665	3560670		0.081441
NC_000913	3560670	3560675		0.060556
NC_000913	3560675	3560680		0.052375
NC_000913	3560680	3560685		0.045430
NC_000913	3560685	3560690		0.036380
NC_000913	3560690	3560695		0.061634
NC_000913	3560695	3560700		0.065419
NC_000913	3560700	3560705		0.067059
NC_000913	3560705	3560710		0.080327
NC_000913	3560710	3560715		0.179915
NC_000913	3560715	3560720		0.225986
NC_000913	3560720	3560725		0.267183
NC_000913	3560725	3560730		0.282325
NC_000913	3560730	3560735		0.187569
NC_000913	3560735	3560740		0.174841
NC_000913	3560740	3560745		0.169818
NC_000913	3560745	3560750		0.228691
NC_000913	3560750	3560755		0.243480
NC_000913	3560755	3560760		0.319721
NC_000913	3560760	3560765		0.517746
NC_000913	3560765	3560770		0.691574
NC_000913	3560770	3560775		0.668415
NC_000913	3560775	3560780		0.562732
NC_000913	3560780	3560785		0.603149
NC_000913	3560785	3560790		0.618236
NC_000913	3560790	3560795		0.528274
NC_000913	3560795	3560800		0.390444
NC_000913	3560800	3560805		0.359548
NC_000913	3560805	3560810		0.372431
NC_000913	3560810	3560815		0.303074
NC_000913	3560815	3560820		0.306674
NC_000913	3560820	3560825		0.320822
NC_000913	3560825	3560830		0.322768
NC_000913	3560830	3560835		0.378519
NC_000913	3560835	3560840		0.377525
NC_000913	3560840	3560845		0.640971
NC_000913	3560845	3560850		0.557438
NC_000913	3560850	3560855		0.540198
NC_000913	3560855	3560860		0.488837
NC_000913	3560860	3560865		0.477157
NC_000913	3560865	3560870		0.536694
NC_000913	3560870	3560875		0.592994
NC_000913	3560875	3560880		0.753580
NC_000913	3560880	3560885		0.786531
NC_000913	3560885	3560890		0.923119
NC_000913	3560890	3560895		1.146415
NC_000913	3560895	3560900		1.181754
NC_000913	3560900	3560905		1.178909
NC_000913	3560905	3560910		1.355689
NC_000913	3560910	3560915		1.447608
NC_000913	3560915	3560920		1.957483
NC_000913	3560920	3560925		1.424794
NC_000913	3560925	3560930		0.829643
NC_000913	3560930	3560935		0.780094
NC_000913	3560935	3560940		0.704816
NC_000913	3560940	3560945		0.547291
NC_000913	3560945	3560950		0.435105
NC_000913	3560950	3560955		0.376075
NC_000913	3560955	3560960		0.357739
NC_000913	3560960	3560965		0.353176
NC_000913	3560965	3560970		0.342206
NC_000913	3560970	3560975		0.508729
NC_000913	3560975	3560980		0.701655
NC_000913	3560980	3560985		0.740971
NC_000913	3560985	3560990		0.875268
NC_000913	3560990	3560995		1.011470
NC_000913	3560995	3561000		1.184249
NC_000913	3561000	3561005		1.311021
NC_000913	3561005	3561010		0.837695
NC_000913	3561010	3561015		0.566245
NC_000913	3561015	3561020		0.510448
NC_000913	3561020	3561025		0.411345
NC_000913	3561025	3561030		0.198747
NC_000913	3561030	3561035		0.156771
NC_000913	3561035	3561040		0.147851
NC_000913	3561040	3561045		0.135385
NC_000913	3561045	3561050		0.128748
NC_000913	3561050	3561055		0.134183
NC_000913	3561055	3561060		0.168610
NC_000913	3561060	3561065		0.215662
NC_000913	3561065	3561070		0.240314
NC_000913	3561070	3561075		0.313000
NC_000913	3561075	3561080		0.326407
NC_000913	3561080	3561085		0.310897
NC_000913	3561085	3561090		0.289376
NC_000913	3561090	3561095		0.353216
NC_000913	3561095	3561100		0.358323
NC_000913	3561100	3561105		0.390812
NC_000913	3561105	3561110		0.425332
NC_000913	3561110	3561115		0.488548
NC_000913	3561115	3561120		0.488301
NC_000913	3561120	3561125		0.498178
NC_000913	3561125	3561130		0.627217
NC_000913	3561130	3561135		0.768194
NC_000913	3561135	3561140		0.854621
NC_000913	3561140	3561145		0.781577
NC_000913	3561145	3561150		0.689825
NC_000913	3561150	3561155		0.787978
NC_000913	3561155	3561160		0.672467
NC_000913	3561160	3561165		0.473757
NC_000913	3561165	3561170		0.461857
NC_000913	3561170	3561175		0.411559
NC_000913	3561175	3561180		0.335403
NC_000913	3561180	3561185		0.324158
NC_000913	3561185	3561190		0.277169
NC_000913	3561190	3561195		0.279229
NC_000913	3561195	3561200		0.327386
NC_000913	3561200	3561205		0.312447
NC_000913	3561205	3561210		0.417773
NC_000913	3561210	3561215		0.351724
NC_000913	3561215	3561220		0.572471
NC_000913	3561220	3561225		0.539033
NC_000913	3561225	3561230		0.516443
NC_000913	3561230	3561235		0.407371
NC_000913	3561235	3561240		0.310250
NC_000913	3561240	3561245		0.298287
NC_000913	3561245	3561250		0.311222
NC_000913	3561250	3561255		0.392628
NC_000913	3561255	3561260		0.412963
NC_000913	3561260	3561265		0.826132
NC_000913	3561265	3561270		0.855969
NC_000913	3561270	3561275		1.105212
NC_000913	3561275	3561280		0.740680
NC_000913	3561280	3561285		0.782873
NC_000913	3561285	3561290		0.901143
NC_000913	3561290	3561295		0.853277
NC_000913	3561295	3561300		0.807660
NC_000913	3561300	3561305		0.818251
NC_000913	3561305	3561310		0.699684
NC_000913	3561310	3561315		0.760416
NC_000913	3561315	3561320		0.727140
NC_000913	3561320	3561325		0.715601
NC_000913	3561325	3561330		0.916088
NC_000913	3561330	3561335		1.053740
NC_000913	3561335	3561340		1.208572
NC_000913	3561340	3561345		1.506243
NC_000913	3561345	3561350		2.133948
NC_000913	3561350	3561355		2.624334
NC_000913	3561355	3561360		3.603013
NC_000913	3561360	3561365		3.654920
NC_000913	3561365	3561370		2.315548
NC_000913	3561370	3561375		1.710207
NC_000913	3561375	3561380		1.489466
NC_000913	3561380	3561385		0.954428
NC_000913	3561385	3561390		0.808056
NC_000913	3561390	3561395		0.730983
NC_000913	3561395	3561400		0.489907
NC_000913	3561400	3561405		0.129245
NC_000913	3561405	3561410		0.011506
NC_000913	3561410	3561415		0.008722
NC_000913	3561415	3561420		0.007737
NC_000913	3561420	3561425		0.007369
NC_000913	3561425	3561430		0.006303
NC_000913	3561430	3561435		0.004201
NC_000913	3561435	3561440		0.004395
NC_000913	3561440	3561445		0.002941
NC_000913	3561445	3561450		0.001273
NC_000913	3561450	3561455		0.000508
NC_000913	3561455	3561460		0.000605
NC_000913	3561460	3561465		0.000811
NC_000913	3561465	3561470		0.001206
NC_000913	3561470	3561475		0.000861
NC_000913	3561475	3561480		0.000501
NC_000913	3561480	3561485		0.000468
NC_000913	3561485	3561490		0.000533
NC_000913	3561490	3561495		0.000964
NC_000913	3561495	3561500		0.001201
NC_000913	3561500	3561505		0.000820
NC_000913	3561505	3561510		0.000863
NC_000913	3561510	3561515		0.000841
NC_000913	3561515	3561520		0.001244
NC_000913	3561520	3561525		0.001194
NC_000913	3561525	3561530		0.001331
NC_000913	3561530	3561535		0.002307
NC_000913	3561535	3561540		0.002462
NC_000913	3561540	3561545		0.003018
NC_000913	3561545	3561550		0.004704
NC_000913	3561550	3561555		0.005291
NC_000913	3561555	3561560		0.005420
NC_000913	3561560	3561565		0.012358
NC_000913	3561565	3561570		0.020280
NC_000913	3561570	3561575		0.032146
NC_000913	3561575	3561580		0.033372
NC_000913	3561580	3561585		0.033719
NC_000913	3561585	3561590		0.033568
NC_000913	3561590	3561595		0.042278
NC_000913	3561595	3561600		0.042288
NC_000913	3561600	3561605		0.041009
NC_000913	3561605	3561610		0.043298
NC_000913	3561610	3561615		0.042814
NC_000913	3561615	3561620		0.053967
NC_000913	3561620	3561625		0.054854
NC_000913	3561625	3561630		0.090920
NC_000913	3561630	3561635		0.097380
NC_000913	3561635	3561640		0.162917
NC_000913	3561640	3561645		0.199071
NC_000913	3561645	3561650		0.195501
NC_000913	3561650	3561655		0.152725
NC_000913	3561655	3561660		0.167562
NC_000913	3561660	3561665		0.142078
NC_000913	3561665	3561670		0.111737
NC_000913	3561670	3561675		0.099499
NC_000913	3561675	3561680		0.103109
NC_000913	3561680	3561685		0.094053
NC_000913	3561685	3561690		0.093542
NC_000913	3561690	3561695		0.093536
NC_000913	3561695	3561700		0.150982
NC_000913	3561700	3561705		0.112957
NC_000913	3561705	3561710		0.109257
NC_000913	3561710	3561715		0.110874
NC_000913	3561715	3561720		0.120476
NC_000913	3561720	3561725		0.063966
NC_000913	3561725	3561730		0.039965
NC_000913	3561730	3561735		0.033796
NC_000913	3561735	3561740		0.028213
NC_000913	3561740	3561745		0.021019
NC_000913	3561745	3561750		0.012052
NC_000913	3561750	3561755		0.005896
NC_000913	3561755	3561760		0.003755
NC_000913	3561760	3561765		0.003046
NC_000913	3561765	3561770		0.003196
NC_000913	3561770	3561775		0.003108
NC_000913	3561775	3561780		0.002114
NC_000913	3561780	3561785		0.001845
NC_000913	3561785	3561790		0.001999
NC_000913	3561790	3561795		0.001846
NC_000913	3561795	3561800		0.001931
NC_000913	3561800	3561805		0.001646
NC_000913	3561805	3561810		0.002616
NC_000913	3561810	3561815		0.003783
NC_000913	3561815	3561820		0.004025
NC_000913	3561820	3561825		0.003916
NC_000913	3561825	3561830		0.005039
NC_000913	3561830	3561835		0.005135
NC_000913	3561835	3561840		0.004760
NC_000913	3561840	3561845		0.009293
NC_000913	3561845	3561850		0.007409
NC_000913	3561850	3561855		0.004431
NC_000913	3561855	3561860		0.004490
NC_000913	3561860	3561865		0.004254
NC_000913	3561865	3561870		0.003807
NC_000913	3561870	3561875		0.003873
NC_000913	3561875	3561880		0.005621
NC_000913	3561880	3561885		0.008478
NC_000913	3561885	3561890		0.010451
NC_000913	3561890	3561895		0.027259
NC_000913	3561895	3561900		0.042380
NC_000913	3561900	3561905		0.070634
NC_000913	3561905	3561910		0.130546
NC_000913	3561910	3561915		0.122266
NC_000913	3561915	3561920		0.098994
NC_000913	3561920	3561925		0.095900
NC_000913	3561925	3561930		0.088728
NC_000913	3561930	3561935		0.098271
NC_000913	3561935	3561940		0.035388
NC_000913	3561940	3561945		0.024765
NC_000913	3561945	3561950		0.015348
NC_000913	3561950	3561955		0.015742
NC_000913	3561955	3561960		0.010798
NC_000913	3561960	3561965		0.010850
NC_000913	3561965	3561970		0.009123
NC_000913	3561970	3561975		0.009256
NC_000913	3561975	3561980		0.006988
NC_000913	3561980	3561985		0.006788
NC_000913	3561985	3561990		0.005844
NC_000913	3561990	3561995		0.005066
NC_000913	3561995	3562000		0.001475
NC_000913	3562000	3562005		0.000303
NC_000913	3562005	3562010		0.000158
NC_000913	3562010	3562015		0.000115
NC_000913	3562015	3562020		0.000072
NC_000913	3562020	3562025		0.000047
NC_000913	3562025	3562030		0.000034
NC_000913	3562030	3562035		0.000023
NC_000913	3562035	3562040		0.000012
NC_000913	3562040	3562045		0.000015
NC_000913	3562045	3562050		0.000013
NC_000913	3562050	3562055		0.000013
NC_000913	3562055	3562060		0.000019
NC_000913	3562060	3562065		0.000029
NC_000913	3562065	3562070		0.000052
NC_000913	3562070	3562075		0.000051
NC_000913	3562075	3562080		0.000066
NC_000913	3562080	3562085		0.000070
NC_000913	3562085	3562090		0.000095
NC_000913	3562090	3562095		0.000113
NC_000913	3562095	3562100		0.000321
NC_000913	3562100	3562105		0.000562
NC_000913	3562105	3562110		0.000833
NC_000913	3562110	3562115		0.001415
NC_000913	3562115	3562120		0.001981
NC_000913	3562120	3562125		0.003313
NC_000913	3562125	3562130		0.004889
NC_000913	3562130	3562135		0.005266
NC_000913	3562135	3562140		0.007531
NC_000913	3562140	3562145		0.007620
NC_000913	3562145	3562150		0.011880
NC_000913	3562150	3562155		0.021381
NC_000913	3562155	3562160		0.037851
NC_000913	3562160	3562165		0.076955
NC_000913	3562165	3562170		0.086312
NC_000913	3562170	3562175		0.090953
NC_000913	3562175	3562180		0.096316
NC_000913	3562180	3562185		0.108401
NC_000913	3562185	3562190		0.165273
NC_000913	3562190	3562195		0.233212
NC_000913	3562195	3562200		0.316884
NC_000913	3562200	3562205		0.324972
NC_000913	3562205	3562210		0.354202
NC_000913	3562210	3562215		0.387227
NC_000913	3562215	3562220		0.378144
NC_000913	3562220	3562225		0.591844
NC_000913	3562225	3562230		0.582028
NC_000913	3562230	3562235		0.725095
NC_000913	3562235	3562240		0.753842
NC_000913	3562240	3562245		0.789841
NC_000913	3562245	3562250		0.787173
NC_000913	3562250	3562255		0.860317
NC_000913	3562255	3562260		0.459126
NC_000913	3562260	3562265		0.476903
NC_000913	3562265	3562270		0.485826
NC_000913	3562270	3562275		0.408584
NC_000913	3562275	3562280		0.376423
NC_000913	3562280	3562285		0.331552
NC_000913	3562285	3562290		0.501115
NC_000913	3562290	3562295		0.439179
NC_000913	3562295	3562300		0.465829
NC_000913	3562300	3562305		0.455430
NC_000913	3562305	3562310		0.479388
NC_000913	3562310	3562315		0.752619
NC_000913	3562315	3562320		0.956171
NC_000913	3562320	3562325		1.047714
NC_000913	3562325	3562330		1.167411
NC_000913	3562330	3562335		1.300330
NC_000913	3562335	3562340		1.233711
NC_000913	3562340	3562345		1.117878
NC_000913	3562345	3562350		0.922754
NC_000913	3562350	3562355		0.856124
NC_000913	3562355	3562360		0.737443
NC_000913	3562360	3562365		0.781378
NC_000913	3562365	3562370		0.741915
NC_000913	3562370	3562375		0.802580
NC_000913	3562375	3562380		1.041893
NC_000913	3562380	3562385		1.122421
NC_000913	3562385	3562390		1.374951
NC_000913	3562390	3562395		1.440220
NC_000913	3562395	3562400		1.604173
NC_000913	3562400	3562405		1.926236
NC_000913	3562405	3562410		2.333088
NC_000913	3562410	3562415		2.385474
NC_000913	3562415	3562420		2.459504
NC_000913	3562420	3562425		2.507756
NC_000913	3562425	3562430		2.383814
NC_000913	3562430	3562435		1.454765
NC_000913	3562435	3562440		1.382036
NC_000913	3562440	3562445		1.534267
NC_000913	3562445	3562450		1.380481
NC_000913	3562450	3562455		1.233959
NC_000913	3562455	3562460		1.101828
NC_000913	3562460	3562465		1.068083
NC_000913	3562465	3562470		1.017390
NC_000913	3562470	3562475		1.051033
NC_000913	3562475	3562480		1.084699
NC_000913	3562480	3562485		1.005777
NC_000913	3562485	3562490		1.067684
NC_000913	3562490	3562495		0.973169
NC_000913	3562495	3562500		0.966008
NC_000913	3562500	3562505		0.935462
NC_000913	3562505	3562510		0.929158
NC_000913	3562510	3562515		0.801611
NC_000913	3562515	3562520		0.739306
NC_000913	3562520	3562525		0.623165
NC_000913	3562525	3562530		0.467955
NC_000913	3562530	3562535		0.453786
NC_000913	3562535	3562540		0.316940
NC_000913	3562540	3562545		0.331703
NC_000913	3562545	3562550		0.284709
NC_000913	3562550	3562555		0.291326
NC_000913	3562555	3562560		0.357341
NC_000913	3562560	3562565		0.448676
NC_000913	3562565	3562570		0.598329
NC_000913	3562570	3562575		0.607525
NC_000913	3562575	3562580		0.782254
NC_000913	3562580	3562585		0.484145
NC_000913	3562585	3562590		0.239768
NC_000913	3562590	3562595		0.241291
NC_000913	3562595	3562600		0.204098
NC_000913	3562600	3562605		0.194597
NC_000913	3562605	3562610		0.173883
NC_000913	3562610	3562615		0.153268
NC_000913	3562615	3562620		0.142206
NC_000913	3562620	3562625		0.202724
NC_000913	3562625	3562630		0.211054
NC_000913	3562630	3562635		0.206108
NC_000913	3562635	3562640		0.185739
NC_000913	3562640	3562645		0.193863
NC_000913	3562645	3562650		0.185969
NC_000913	3562650	3562655		0.188344
NC_000913	3562655	3562660		0.148966
NC_000913	3562660	3562665		0.165131
NC_000913	3562665	3562670		0.175924
NC_000913	3562670	3562675		0.205944
NC_000913	3562675	3562680		0.215601
NC_000913	3562680	3562685		0.227904
NC_000913	3562685	3562690		0.261050
NC_000913	3562690	3562695		0.275504
NC_000913	3562695	3562700		0.235927
NC_000913	3562700	3562705		0.150028
NC_000913	3562705	3562710		0.117077
NC_000913	3562710	3562715		0.098728
NC_000913	3562715	3562720		0.059651
NC_000913	3562720	3562725		0.052824
NC_000913	3562725	3562730		0.047356
NC_000913	3562730	3562735		0.076104
NC_000913	3562735	3562740		0.068468
NC_000913	3562740	3562745		0.084869
NC_000913	3562745	3562750		0.092668
NC_000913	3562750	3562755		0.134621
NC_000913	3562755	3562760		0.186907
NC_000913	3562760	3562765		0.254821
NC_000913	3562765	3562770		0.210650
NC_000913	3562770	3562775		0.102028
NC_000913	3562775	3562780		0.058521
NC_000913	3562780	3562785		0.076797
NC_000913	3562785	3562790		0.077493
NC_000913	3562790	3562795		0.074013
NC_000913	3562795	3562800		0.069792
NC_000913	3562800	3562805		0.068242
NC_000913	3562805	3562810		0.070373
NC_000913	3562810	3562815		0.097463
NC_000913	3562815	3562820		0.145286
NC_000913	3562820	3562825		0.147907
NC_000913	3562825	3562830		0.160758
NC_000913	3562830	3562835		0.187611
NC_000913	3562835	3562840		0.199230
NC_000913	3562840	3562845		0.160206
NC_000913	3562845	3562850		0.178480
NC_000913	3562850	3562855		0.218916
NC_000913	3562855	3562860		0.231897
NC_000913	3562860	3562865		0.331453
NC_000913	3562865	3562870		0.421868
NC_000913	3562870	3562875		0.452722
NC_000913	3562875	3562880		0.666248
NC_000913	3562880	3562885		1.257984
NC_000913	3562885	3562890		1.270202
NC_000913	3562890	3562895		1.184973
NC_000913	3562895	3562900		1.341269
NC_000913	3562900	3562905		0.848941
NC_000913	3562905	3562910		0.545864
NC_000913	3562910	3562915		0.558705
NC_000913	3562915	3562920		0.590937
NC_000913	3562920	3562925		0.584677
NC_000913	3562925	3562930		0.593239
NC_000913	3562930	3562935		0.617964
NC_000913	3562935	3562940		0.702382
NC_000913	3562940	3562945		0.544215
NC_000913	3562945	3562950		0.469200
NC_000913	3562950	3562955		0.495521
NC_000913	3562955	3562960		0.472557
NC_000913	3562960	3562965		0.480490
NC_000913	3562965	3562970		0.495764
NC_000913	3562970	3562975		0.500223
NC_000913	3562975	3562980		1.025779
NC_000913	3562980	3562985		0.864126
NC_000913	3562985	3562990		0.927279
NC_000913	3562990	3562995		1.004890
NC_000913	3562995	3563000		1.067721
NC_000913	3563000	3563005		1.435490
NC_000913	3563005	3563010		2.637817
NC_000913	3563010	3563015		3.709604
NC_000913	3563015	3563020		3.748220
NC_000913	3563020	3563025		4.532726
NC_000913	3563025	3563030		5.981532
NC_000913	3563030	3563035		4.123887
NC_000913	3563035	3563040		3.196656
NC_000913	3563040	3563045		2.670227
NC_000913	3563045	3563050		2.574143
NC_000913	3563050	3563055		2.374530
NC_000913	3563055	3563060		2.010341
NC_000913	3563060	3563065		1.850719
NC_000913	3563065	3563070		1.644600
NC_000913	3563070	3563075		1.732731
NC_000913	3563075	3563080		1.648260
NC_000913	3563080	3563085		1.604622
NC_000913	3563085	3563090		1.820375
NC_000913	3563090	3563095		1.759585
NC_000913	3563095	3563100		1.747576
NC_000913	3563100	3563105		1.893340
NC_000913	3563105	3563110		1.914870
NC_000913	3563110	3563115		1.993373
NC_000913	3563115	3563120		2.042953
NC_000913	3563120	3563125		2.071240
NC_000913	3563125	3563130		2.073732
NC_000913	3563130	3563135		1.719920
NC_000913	3563135	3563140		1.574337
NC_000913	3563140	3563145		1.072516
NC_000913	3563145	3563150		0.951901
NC_000913	3563150	3563155		0.941317
NC_000913	3563155	3563160		0.735827
NC_000913	3563160	3563165		0.618705
NC_000913	3563165	3563170		0.614049
NC_000913	3563170	3563175		0.541903
NC_000913	3563175	3563180		0.528020
NC_000913	3563180	3563185		0.546134
NC_000913	3563185	3563190		0.577451
NC_000913	3563190	3563195		0.651699
NC_000913	3563195	3563200		0.569904
NC_000913	3563200	3563205		0.729304
NC_000913	3563205	3563210		0.439805
NC_000913	3563210	3563215		0.290460
NC_000913	3563215	3563220		0.280795
NC_000913	3563220	3563225		0.261078
NC_000913	3563225	3563230		0.260086
NC_000913	3563230	3563235		0.294422
NC_000913	3563235	3563240		0.354187
NC_000913	3563240	3563245		0.401152
NC_000913	3563245	3563250		0.600883
NC_000913	3563250	3563255		0.540281
NC_000913	3563255	3563260		0.549132
NC_000913	3563260	3563265		0.600320
NC_000913	3563265	3563270		0.593746
NC_000913	3563270	3563275		0.630087
NC_000913	3563275	3563280		0.458377
NC_000913	3563280	3563285		0.443009
NC_000913	3563285	3563290		0.369456
NC_000913	3563290	3563295		0.340083
NC_000913	3563295	3563300		0.305356
NC_000913	3563300	3563305		0.312080
NC_000913	3563305	3563310		0.297649
NC_000913	3563310	3563315		0.241816
NC_000913	3563315	3563320		0.210052
NC_000913	3563320	3563325		0.283175
NC_000913	3563325	3563330		0.295937
NC_000913	3563330	3563335		0.284952
NC_000913	3563335	3563340		0.272868
NC_000913	3563340	3563345		0.280446
NC_000913	3563345	3563350		0.250738
NC_000913	3563350	3563355		0.237404
NC_000913	3563355	3563360		0.277327
NC_000913	3563360	3563365		0.283674
NC_000913	3563365	3563370		0.308592
NC_000913	3563370	3563375		0.322645
NC_000913	3563375	3563380		0.334114
NC_000913	3563380	3563385		0.327913
NC_000913	3563385	3563390		0.174221
NC_000913	3563390	3563395		0.097627
NC_000913	3563395	3563400		0.092807
NC_000913	3563400	3563405		0.093335
NC_000913	3563405	3563410		0.101103
NC_000913	3563410	3563415		0.118550
NC_000913	3563415	3563420		0.160036
NC_000913	3563420	3563425		0.218721
NC_000913	3563425	3563430		0.346571
NC_000913	3563430	3563435		0.326697
NC_000913	3563435	3563440		0.294071
NC_000913	3563440	3563445		0.302620
NC_000913	3563445	3563450		0.360002
NC_000913	3563450	3563455		0.336339
NC_000913	3563455	3563460		0.278753
NC_000913	3563460	3563465		0.320459
NC_000913	3563465	3563470		0.343060
NC_000913	3563470	3563475		0.313814
NC_000913	3563475	3563480		0.298135
NC_000913	3563480	3563485		0.285285
NC_000913	3563485	3563490		0.430564
NC_000913	3563490	3563495		0.400817
NC_000913	3563495	3563500		0.432189
NC_000913	3563500	3563505		0.476855
NC_000913	3563505	3563510		0.523082
NC_000913	3563510	3563515		0.525171
NC_000913	3563515	3563520		0.627273
NC_000913	3563520	3563525		0.688988
NC_000913	3563525	3563530		0.736642
NC_000913	3563530	3563535		0.788246
NC_000913	3563535	3563540		0.882240
NC_000913	3563540	3563545		0.827261
NC_000913	3563545	3563550		0.928456
NC_000913	3563550	3563555		1.374376
NC_000913	3563555	3563560		1.196159
NC_000913	3563560	3563565		1.169038
NC_000913	3563565	3563570		1.343828
NC_000913	3563570	3563575		1.300473
NC_000913	3563575	3563580		1.332112
NC_000913	3563580	3563585		1.315847
NC_000913	3563585	3563590		1.233317
NC_000913	3563590	3563595		1.237319
NC_000913	3563595	3563600		1.215391
NC_000913	3563600	3563605		1.330159
NC_000913	3563605	3563610		1.294411
NC_000913	3563610	3563615		1.315570
NC_000913	3563615	3563620		1.329023
NC_000913	3563620	3563625		1.376215
NC_000913	3563625	3563630		1.487178
NC_000913	3563630	3563635		1.127064
NC_000913	3563635	3563640		1.173468
NC_000913	3563640	3563645		1.332701
NC_000913	3563645	3563650		1.210198
NC_000913	3563650	3563655		1.220789
NC_000913	3563655	3563660		1.173758
NC_000913	3563660	3563665		0.941783
NC_000913	3563665	3563670		0.859942
NC_000913	3563670	3563675		0.764523
NC_000913	3563675	3563680		0.683263
NC_000913	3563680	3563685		0.557085
NC_000913	3563685	3563690		0.517676
NC_000913	3563690	3563695		0.469684
NC_000913	3563695	3563700		0.484330
NC_000913	3563700	3563705		0.397872
NC_000913	3563705	3563710		0.382110
NC_000913	3563710	3563715		0.345830
NC_000913	3563715	3563720		0.327824
NC_000913	3563720	3563725		0.299906
NC_000913	3563725	3563730		0.213725
NC_000913	3563730	3563735		0.166508
NC_000913	3563735	3563740		0.187249
NC_000913	3563740	3563745		0.155185
NC_000913	3563745	3563750		0.148851
NC_000913	3563750	3563755		0.134017
NC_000913	3563755	3563760		0.112512
NC_000913	3563760	3563765		0.082382
NC_000913	3563765	3563770		0.058607
NC_000913	3563770	3563775		0.046856
NC_000913	3563775	3563780		0.033589
NC_000913	3563780	3563785		0.032990
NC_000913	3563785	3563790		0.031098
NC_000913	3563790	3563795		0.033378
NC_000913	3563795	3563800		0.034696
NC_000913	3563800	3563805		0.035638
NC_000913	3563805	3563810		0.033481
NC_000913	3563810	3563815		0.053073
NC_000913	3563815	3563820		0.051732
NC_000913	3563820	3563825		0.051466
NC_000913	3563825	3563830		0.054088
NC_000913	3563830	3563835		0.062134
NC_000913	3563835	3563840		0.058870
NC_000913	3563840	3563845		0.050685
NC_000913	3563845	3563850		0.065072
NC_000913	3563850	3563855		0.064360
NC_000913	3563855	3563860		0.088206
NC_000913	3563860	3563865		0.095087
NC_000913	3563865	3563870		0.101124
NC_000913	3563870	3563875		0.081109
NC_000913	3563875	3563880		0.096912
NC_000913	3563880	3563885		0.072936
NC_000913	3563885	3563890		0.078344
NC_000913	3563890	3563895		0.089045
NC_000913	3563895	3563900		0.065892
NC_000913	3563900	3563905		0.072445
NC_000913	3563905	3563910		0.072483
NC_000913	3563910	3563915		0.086208
NC_000913	3563915	3563920		0.090658
NC_000913	3563920	3563925		0.153470
NC_000913	3563925	3563930		0.139562
NC_000913	3563930	3563935		0.128806
NC_000913	3563935	3563940		0.124428
NC_000913	3563940	3563945		0.124745
NC_000913	3563945	3563950		0.130006
NC_000913	3563950	3563955		0.162119
NC_000913	3563955	3563960		0.118956
NC_000913	3563960	3563965		0.118504
NC_000913	3563965	3563970		0.106089
NC_000913	3563970	3563975		0.091226
NC_000913	3563975	3563980		0.068843
NC_000913	3563980	3563985		0.051887
NC_000913	3563985	3563990		0.051696
NC_000913	3563990	3563995		0.053683
NC_000913	3563995	3564000		0.049187
NC_000913	3564000	3564005		0.038953
NC_000913	3564005	3564010		0.027076
NC_000913	3564010	3564015		0.019435
NC_000913	3564015	3564020		0.009036
NC_000913	3564020	3564025		0.006812
NC_000913	3564025	3564030		0.016554
NC_000913	3564030	3564035		0.007721
NC_000913	3564035	3564040		0.006303
NC_000913	3564040	3564045		0.006465
NC_000913	3564045	3564050		0.006676
NC_000913	3564050	3564055		0.006544
NC_000913	3564055	3564060		0.006431
NC_000913	3564060	3564065		0.007442
NC_000913	3564065	3564070		0.006608
NC_000913	3564070	3564075		0.008186
NC_000913	3564075	3564080		0.012094
NC_000913	3564080	3564085		0.017670
NC_000913	3564085	3564090		0.023606
NC_000913	3564090	3564095		0.034417
NC_000913	3564095	3564100		0.032392
NC_000913	3564100	3564105		0.037065
NC_000913	3564105	3564110		0.039067
NC_000913	3564110	3564115		0.041254
NC_000913	3564115	3564120		0.046072
NC_000913	3564120	3564125		0.077663
NC_000913	3564125	3564130		0.064306
NC_000913	3564130	3564135		0.114932
NC_000913	3564135	3564140		0.133328
NC_000913	3564140	3564145		0.198955
NC_000913	3564145	3564150		0.196335
NC_000913	3564150	3564155		0.184508
NC_000913	3564155	3564160		0.267936
NC_000913	3564160	3564165		0.295272
NC_000913	3564165	3564170		0.498754
NC_000913	3564170	3564175		0.488618
NC_000913	3564175	3564180		0.434471
NC_000913	3564180	3564185		0.359483
NC_000913	3564185	3564190		0.220682
NC_000913	3564190	3564195		0.210885
NC_000913	3564195	3564200		0.166173
NC_000913	3564200	3564205		0.135223
NC_000913	3564205	3564210		0.120149
NC_000913	3564210	3564215		0.131429
NC_000913	3564215	3564220		0.047112
NC_000913	3564220	3564225		0.073938
NC_000913	3564225	3564230		0.068082
NC_000913	3564230	3564235		0.052267
NC_000913	3564235	3564240		0.057102
NC_000913	3564240	3564245		0.046969
NC_000913	3564245	3564250		0.055801
NC_000913	3564250	3564255		0.061083
NC_000913	3564255	3564260		0.054419
NC_000913	3564260	3564265		0.055498
NC_000913	3564265	3564270		0.108165
NC_000913	3564270	3564275		0.140796
NC_000913	3564275	3564280		0.210437
NC_000913	3564280	3564285		0.273926
NC_000913	3564285	3564290		0.406887
NC_000913	3564290	3564295		0.309902
NC_000913	3564295	3564300		0.318292
NC_000913	3564300	3564305		0.284789
NC_000913	3564305	3564310		0.224227
NC_000913	3564310	3564315		0.186442
NC_000913	3564315	3564320		0.190877
NC_000913	3564320	3564325		0.177897
NC_000913	3564325	3564330		0.225124
NC_000913	3564330	3564335		0.221546
NC_000913	3564335	3564340		0.202172
NC_000913	3564340	3564345		0.180213
NC_000913	3564345	3564350		0.174055
NC_000913	3564350	3564355		0.052307
NC_000913	3564355	3564360		0.048771
NC_000913	3564360	3564365		0.044699
NC_000913	3564365	3564370		0.044449
NC_000913	3564370	3564375		0.040148
NC_000913	3564375	3564380		0.040697
NC_000913	3564380	3564385		0.046590
NC_000913	3564385	3564390		0.044652
NC_000913	3564390	3564395		0.036713
NC_000913	3564395	3564400		0.038390
NC_000913	3564400	3564405		0.047882
NC_000913	3564405	3564410		0.053337
NC_000913	3564410	3564415		0.047974
NC_000913	3564415	3564420		0.047020
NC_000913	3564420	3564425		0.065643
NC_000913	3564425	3564430		0.082091
NC_000913	3564430	3564435		0.089853
NC_000913	3564435	3564440		0.107416
NC_000913	3564440	3564445		0.150054
NC_000913	3564445	3564450		0.190081
NC_000913	3564450	3564455		0.074165
NC_000913	3564455	3564460		0.079787
NC_000913	3564460	3564465		0.065372
NC_000913	3564465	3564470		0.055518
NC_000913	3564470	3564475		0.047577
NC_000913	3564475	3564480		0.062690
NC_000913	3564480	3564485		0.081153
NC_000913	3564485	3564490		0.128712
NC_000913	3564490	3564495		0.142505
NC_000913	3564495	3564500		0.195555
NC_000913	3564500	3564505		0.240280
NC_000913	3564505	3564510		0.275133
NC_000913	3564510	3564515		0.391260
NC_000913	3564515	3564520		0.393943
NC_000913	3564520	3564525		0.234837
NC_000913	3564525	3564530		0.216360
NC_000913	3564530	3564535		0.181117
NC_000913	3564535	3564540		0.114644
NC_000913	3564540	3564545		0.077662
NC_000913	3564545	3564550		0.042747
NC_000913	3564550	3564555		0.052315
NC_000913	3564555	3564560		0.045427
NC_000913	3564560	3564565		0.054780
NC_000913	3564565	3564570		0.048907
NC_000913	3564570	3564575		0.065110
NC_000913	3564575	3564580		0.061540
NC_000913	3564580	3564585		0.063859
NC_000913	3564585	3564590		0.069958
NC_000913	3564590	3564595		0.065904
NC_000913	3564595	3564600		0.089427
NC_000913	3564600	3564605		0.154384
NC_000913	3564605	3564610		0.120211
NC_000913	3564610	3564615		0.064789
NC_000913	3564615	3564620		0.074244
NC_000913	3564620	3564625		0.067926
NC_000913	3564625	3564630		0.075055
NC_000913	3564630	3564635		0.068801
NC_000913	3564635	3564640		0.082443
NC_000913	3564640	3564645		0.102453
NC_000913	3564645	3564650		0.198697
NC_000913	3564650	3564655		0.245366
NC_000913	3564655	3564660		0.226376
NC_000913	3564660	3564665		0.218427
NC_000913	3564665	3564670		0.182998
NC_000913	3564670	3564675		0.119808
NC_000913	3564675	3564680		0.060372
NC_000913	3564680	3564685		0.065970
NC_000913	3564685	3564690		0.077501
NC_000913	3564690	3564695		0.086262
NC_000913	3564695	3564700		0.087631
NC_000913	3564700	3564705		0.100665
NC_000913	3564705	3564710		0.300290
NC_000913	3564710	3564715		0.258316
NC_000913	3564715	3564720		0.265556
NC_000913	3564720	3564725		0.294005
NC_000913	3564725	3564730		0.225042
NC_000913	3564730	3564735		0.241268
NC_000913	3564735	3564740		0.155223
NC_000913	3564740	3564745		0.163229
NC_000913	3564745	3564750		0.261577
NC_000913	3564750	3564755		0.305528
NC_000913	3564755	3564760		0.323724
NC_000913	3564760	3564765		0.343548
NC_000913	3564765	3564770		0.541685
NC_000913	3564770	3564775		1.182243
NC_000913	3564775	3564780		0.748339
NC_000913	3564780	3564785		0.570240
NC_000913	3564785	3564790		0.326110
NC_000913	3564790	3564795		0.242496
NC_000913	3564795	3564800		0.174210
NC_000913	3564800	3564805		0.085559
NC_000913	3564805	3564810		0.086749
NC_000913	3564810	3564815		0.077604
NC_000913	3564815	3564820		0.068595
NC_000913	3564820	3564825		0.058400
NC_000913	3564825	3564830		0.064674
NC_000913	3564830	3564835		0.042607
NC_000913	3564835	3564840		0.049497
NC_000913	3564840	3564845		0.045260
NC_000913	3564845	3564850		0.049288
NC_000913	3564850	3564855		0.061058
NC_000913	3564855	3564860		0.052118
NC_000913	3564860	3564865		0.051362
NC_000913	3564865	3564870		0.055420
NC_000913	3564870	3564875		0.094413
NC_000913	3564875	3564880		0.141960
NC_000913	3564880	3564885		0.133185
NC_000913	3564885	3564890		0.168724
NC_000913	3564890	3564895		0.186555
NC_000913	3564895	3564900		0.309181
NC_000913	3564900	3564905		0.588761
NC_000913	3564905	3564910		1.044933
NC_000913	3564910	3564915		1.109881
NC_000913	3564915	3564920		1.282305
NC_000913	3564920	3564925		1.896546
NC_000913	3564925	3564930		2.153651
NC_000913	3564930	3564935		1.750007
NC_000913	3564935	3564940		1.677293
NC_000913	3564940	3564945		1.251751
NC_000913	3564945	3564950		1.164070
NC_000913	3564950	3564955		0.819287
NC_000913	3564955	3564960		0.794382
NC_000913	3564960	3564965		0.909862
NC_000913	3564965	3564970		0.905528
NC_000913	3564970	3564975		0.908993
NC_000913	3564975	3564980		0.916968
NC_000913	3564980	3564985		0.738574
NC_000913	3564985	3564990		0.662197
NC_000913	3564990	3564995		0.504816
NC_000913	3564995	3565000		0.502698
NC_000913	3565000	3565005		0.521902
NC_000913	3565005	3565010		0.527260
NC_000913	3565010	3565015		0.578975
NC_000913	3565015	3565020		0.722944
NC_000913	3565020	3565025		0.627381
NC_000913	3565025	3565030		0.582535
NC_000913	3565030	3565035		0.564364
NC_000913	3565035	3565040		0.479129
NC_000913	3565040	3565045		0.567890
NC_000913	3565045	3565050		0.731706
NC_000913	3565050	3565055		0.676715
NC_000913	3565055	3565060		0.692045
NC_000913	3565060	3565065		0.729214
NC_000913	3565065	3565070		0.643257
NC_000913	3565070	3565075		0.365361
NC_000913	3565075	3565080		0.349709
NC_000913	3565080	3565085		0.340498
NC_000913	3565085	3565090		0.213908
NC_000913	3565090	3565095		0.166441
NC_000913	3565095	3565100		0.155280
NC_000913	3565100	3565105		0.122062
NC_000913	3565105	3565110		0.126427
NC_000913	3565110	3565115		0.134313
NC_000913	3565115	3565120		0.146230
NC_000913	3565120	3565125		0.213665
NC_000913	3565125	3565130		0.171301
NC_000913	3565130	3565135		0.200323
NC_000913	3565135	3565140		0.210962
NC_000913	3565140	3565145		0.165783
NC_000913	3565145	3565150		0.120768
NC_000913	3565150	3565155		0.057031
NC_000913	3565155	3565160		0.040803
NC_000913	3565160	3565165		0.034745
NC_000913	3565165	3565170		0.031892
NC_000913	3565170	3565175		0.032651
NC_000913	3565175	3565180		0.037531
NC_000913	3565180	3565185		0.066103
NC_000913	3565185	3565190		0.086572
NC_000913	3565190	3565195		0.117984
NC_000913	3565195	3565200		0.130797
NC_000913	3565200	3565205		0.099506
NC_000913	3565205	3565210		0.100721
NC_000913	3565210	3565215		0.094860
NC_000913	3565215	3565220		0.084037
NC_000913	3565220	3565225		0.075133
NC_000913	3565225	3565230		0.073631
NC_000913	3565230	3565235		0.055399
NC_000913	3565235	3565240		0.066814
NC_000913	3565240	3565245		0.077764
NC_000913	3565245	3565250		0.125078
NC_000913	3565250	3565255		0.177971
NC_000913	3565255	3565260		0.189832
NC_000913	3565260	3565265		0.166233
NC_000913	3565265	3565270		0.181894
NC_000913	3565270	3565275		0.254594
NC_000913	3565275	3565280		0.219624
NC_000913	3565280	3565285		0.172892
NC_000913	3565285	3565290		0.109754
NC_000913	3565290	3565295		0.077149
NC_000913	3565295	3565300		0.039572
NC_000913	3565300	3565305		0.032598
NC_000913	3565305	3565310		0.026716
NC_000913	3565310	3565315		0.026486
NC_000913	3565315	3565320		0.037520
NC_000913	3565320	3565325		0.040065
NC_000913	3565325	3565330		0.046919
NC_000913	3565330	3565335		0.050663
NC_000913	3565335	3565340		0.109888
NC_000913	3565340	3565345		0.119449
NC_000913	3565345	3565350		0.122024
NC_000913	3565350	3565355		0.080918
NC_000913	3565355	3565360		0.089150
NC_000913	3565360	3565365		0.105268
NC_000913	3565365	3565370		0.119970
NC_000913	3565370	3565375		0.130228
NC_000913	3565375	3565380		0.195168
NC_000913	3565380	3565385		0.414059
NC_000913	3565385	3565390		0.721858
NC_000913	3565390	3565395		0.865441
NC_000913	3565395	3565400		1.284382
NC_000913	3565400	3565405		1.415442
NC_000913	3565405	3565410		1.757764
NC_000913	3565410	3565415		2.318087
NC_000913	3565415	3565420		2.545662
NC_000913	3565420	3565425		3.689014
NC_000913	3565425	3565430		2.470100
NC_000913	3565430	3565435		2.031266
NC_000913	3565435	3565440		1.270322
NC_000913	3565440	3565445		1.272588
NC_000913	3565445	3565450		1.229690
NC_000913	3565450	3565455		1.134220
NC_000913	3565455	3565460		1.141031
NC_000913	3565460	3565465		0.995146
NC_000913	3565465	3565470		1.053751
NC_000913	3565470	3565475		0.243353
NC_000913	3565475	3565480		0.162781
NC_000913	3565480	3565485		0.155090
NC_000913	3565485	3565490		0.172100
NC_000913	3565490	3565495		0.166113
NC_000913	3565495	3565500		0.350011
NC_000913	3565500	3565505		0.381083
NC_000913	3565505	3565510		0.472328
NC_000913	3565510	3565515		0.692881
NC_000913	3565515	3565520		0.674734
NC_000913	3565520	3565525		0.605700
NC_000913	3565525	3565530		0.597967
NC_000913	3565530	3565535		0.472393
NC_000913	3565535	3565540		0.261965
NC_000913	3565540	3565545		0.183705
NC_000913	3565545	3565550		0.150485
NC_000913	3565550	3565555		0.140811
NC_000913	3565555	3565560		0.157154
NC_000913	3565560	3565565		0.157774
NC_000913	3565565	3565570		0.165436
NC_000913	3565570	3565575		0.240819
NC_000913	3565575	3565580		0.342667
NC_000913	3565580	3565585		0.381043
NC_000913	3565585	3565590		0.392798
NC_000913	3565590	3565595		0.468088
NC_000913	3565595	3565600		0.362938
NC_000913	3565600	3565605		0.291321
NC_000913	3565605	3565610		0.459434
NC_000913	3565610	3565615		0.595258
NC_000913	3565615	3565620		0.632833
NC_000913	3565620	3565625		0.777336
NC_000913	3565625	3565630		0.476132
NC_000913	3565630	3565635		0.307398
NC_000913	3565635	3565640		0.317358
NC_000913	3565640	3565645		0.304542
NC_000913	3565645	3565650		0.347101
NC_000913	3565650	3565655		0.361946
NC_000913	3565655	3565660		0.348895
NC_000913	3565660	3565665		0.409961
NC_000913	3565665	3565670		0.427209
NC_000913	3565670	3565675		0.332332
NC_000913	3565675	3565680		0.327191
NC_000913	3565680	3565685		0.248224
NC_000913	3565685	3565690		0.227586
NC_000913	3565690	3565695		0.217705
NC_000913	3565695	3565700		0.243787
NC_000913	3565700	3565705		0.281825
NC_000913	3565705	3565710		0.295784
NC_000913	3565710	3565715		0.266648
NC_000913	3565715	3565720		0.286887
NC_000913	3565720	3565725		0.357454
NC_000913	3565725	3565730		0.220798
NC_000913	3565730	3565735		0.165541
NC_000913	3565735	3565740		0.137835
NC_000913	3565740	3565745		0.132559
NC_000913	3565745	3565750		0.130918
NC_000913	3565750	3565755		0.128985
NC_000913	3565755	3565760		0.187081
NC_000913	3565760	3565765		0.204672
NC_000913	3565765	3565770		0.323205
NC_000913	3565770	3565775		0.354451
NC_000913	3565775	3565780		0.370384
NC_000913	3565780	3565785		0.356073
NC_000913	3565785	3565790		0.428934
NC_000913	3565790	3565795		0.397771
NC_000913	3565795	3565800		0.292032
NC_000913	3565800	3565805		0.262620
NC_000913	3565805	3565810		0.242387
NC_000913	3565810	3565815		0.217360
NC_000913	3565815	3565820		0.146862
NC_000913	3565820	3565825		0.149761
NC_000913	3565825	3565830		0.174691
NC_000913	3565830	3565835		0.225125
NC_000913	3565835	3565840		0.220639
NC_000913	3565840	3565845		0.220772
NC_000913	3565845	3565850		0.266919
NC_000913	3565850	3565855		0.240340
NC_000913	3565855	3565860		0.267061
NC_000913	3565860	3565865		0.319549
NC_000913	3565865	3565870		0.334900
NC_000913	3565870	3565875		0.342802
NC_000913	3565875	3565880		0.373555
NC_000913	3565880	3565885		0.339316
NC_000913	3565885	3565890		0.328000
NC_000913	3565890	3565895		0.301682
NC_000913	3565895	3565900		0.318065
NC_000913	3565900	3565905		0.301858
NC_000913	3565905	3565910		0.329735
NC_000913	3565910	3565915		0.376575
NC_000913	3565915	3565920		0.410655
NC_000913	3565920	3565925		0.393289
NC_000913	3565925	3565930		0.413184
NC_000913	3565930	3565935		0.442842
NC_000913	3565935	3565940		0.378128
NC_000913	3565940	3565945		0.370364
NC_000913	3565945	3565950		0.356167
NC_000913	3565950	3565955		0.332238
NC_000913	3565955	3565960		0.355328
NC_000913	3565960	3565965		0.321781
NC_000913	3565965	3565970		0.236289
NC_000913	3565970	3565975		0.173286
NC_000913	3565975	3565980		0.175132
NC_000913	3565980	3565985		0.168834
NC_000913	3565985	3565990		0.175583
NC_000913	3565990	3565995		0.162127
NC_000913	3565995	3566000		0.139748
NC_000913	3566000	3566005		0.134271
NC_000913	3566005	3566010		0.134170
NC_000913	3566010	3566015		0.131996
NC_000913	3566015	3566020		0.153283
NC_000913	3566020	3566025		0.215434
NC_000913	3566025	3566030		0.248997
NC_000913	3566030	3566035		0.246144
NC_000913	3566035	3566040		0.311096
NC_000913	3566040	3566045		0.420468
NC_000913	3566045	3566050		0.287260
NC_000913	3566050	3566055		0.279375
NC_000913	3566055	3566060		0.216158
NC_000913	3566060	3566065		0.279058
NC_000913	3566065	3566070		0.159810
NC_000913	3566070	3566075		0.148812
NC_000913	3566075	3566080		0.123079
NC_000913	3566080	3566085		0.126192
NC_000913	3566085	3566090		0.119488
NC_000913	3566090	3566095		0.137112
NC_000913	3566095	3566100		0.173812
NC_000913	3566100	3566105		0.152248
NC_000913	3566105	3566110		0.207991
NC_000913	3566110	3566115		0.279660
NC_000913	3566115	3566120		0.369450
NC_000913	3566120	3566125		0.182669
NC_000913	3566125	3566130		0.159859
NC_000913	3566130	3566135		0.076341
NC_000913	3566135	3566140		0.053246
NC_000913	3566140	3566145		0.041622
NC_000913	3566145	3566150		0.030720
NC_000913	3566150	3566155		0.030651
NC_000913	3566155	3566160		0.031256
NC_000913	3566160	3566165		0.045364
NC_000913	3566165	3566170		0.070655
NC_000913	3566170	3566175		0.063528
NC_000913	3566175	3566180		0.201763
NC_000913	3566180	3566185		0.127419
NC_000913	3566185	3566190		0.093524
NC_000913	3566190	3566195		0.074241
NC_000913	3566195	3566200		0.062578
NC_000913	3566200	3566205		0.042584
NC_000913	3566205	3566210		0.029101
NC_000913	3566210	3566215		0.028496
NC_000913	3566215	3566220		0.036954
NC_000913	3566220	3566225		0.041066
NC_000913	3566225	3566230		0.048817
NC_000913	3566230	3566235		0.054816
NC_000913	3566235	3566240		0.056041
NC_000913	3566240	3566245		0.075740
NC_000913	3566245	3566250		0.086438
NC_000913	3566250	3566255		0.082548
NC_000913	3566255	3566260		0.061913
NC_000913	3566260	3566265		0.051913
NC_000913	3566265	3566270		0.041481
NC_000913	3566270	3566275		0.035464
NC_000913	3566275	3566280		0.039928
NC_000913	3566280	3566285		0.044947
NC_000913	3566285	3566290		0.052939
NC_000913	3566290	3566295		0.064910
NC_000913	3566295	3566300		0.094203
NC_000913	3566300	3566305		0.085506
NC_000913	3566305	3566310		0.079475
NC_000913	3566310	3566315		0.074302
NC_000913	3566315	3566320		0.049495
NC_000913	3566320	3566325		0.047781
NC_000913	3566325	3566330		0.063669
NC_000913	3566330	3566335		0.070761
NC_000913	3566335	3566340		0.060038
NC_000913	3566340	3566345		0.111841
NC_000913	3566345	3566350		0.106576
NC_000913	3566350	3566355		0.115169
NC_000913	3566355	3566360		0.094266
NC_000913	3566360	3566365		0.111904
NC_000913	3566365	3566370		0.137596
NC_000913	3566370	3566375		0.111187
NC_000913	3566375	3566380		0.095451
NC_000913	3566380	3566385		0.121808
NC_000913	3566385	3566390		0.146283
NC_000913	3566390	3566395		0.128939
NC_000913	3566395	3566400		0.112794
NC_000913	3566400	3566405		0.109216
NC_000913	3566405	3566410		0.125026
NC_000913	3566410	3566415		0.058862
NC_000913	3566415	3566420		0.048991
NC_000913	3566420	3566425		0.052453
NC_000913	3566425	3566430		0.050435
NC_000913	3566430	3566435		0.054356
NC_000913	3566435	3566440		0.057153
NC_000913	3566440	3566445		0.131314
NC_000913	3566445	3566450		0.150268
NC_000913	3566450	3566455		0.175087
NC_000913	3566455	3566460		0.189571
NC_000913	3566460	3566465		0.198979
NC_000913	3566465	3566470		0.142223
NC_000913	3566470	3566475		0.107471
NC_000913	3566475	3566480		0.042569
NC_000913	3566480	3566485		0.046668
NC_000913	3566485	3566490		0.047544
NC_000913	3566490	3566495		0.049735
NC_000913	3566495	3566500		0.042968
NC_000913	3566500	3566505		0.085378
NC_000913	3566505	3566510		0.139791
NC_000913	3566510	3566515		0.110334
NC_000913	3566515	3566520		0.117961
NC_000913	3566520	3566525		0.127235
NC_000913	3566525	3566530		0.071804
NC_000913	3566530	3566535		0.062626
NC_000913	3566535	3566540		0.063795
NC_000913	3566540	3566545		0.064410
NC_000913	3566545	3566550		0.054902
NC_000913	3566550	3566555		0.049238
NC_000913	3566555	3566560		0.064768
NC_000913	3566560	3566565		0.173327
NC_000913	3566565	3566570		0.129937
NC_000913	3566570	3566575		0.148437
NC_000913	3566575	3566580		0.145843
NC_000913	3566580	3566585		0.238794
NC_000913	3566585	3566590		0.177076
NC_000913	3566590	3566595		0.132180
NC_000913	3566595	3566600		0.149503
NC_000913	3566600	3566605		0.160284
NC_000913	3566605	3566610		0.176657
NC_000913	3566610	3566615		0.083121
NC_000913	3566615	3566620		0.053722
NC_000913	3566620	3566625		0.043562
NC_000913	3566625	3566630		0.029682
NC_000913	3566630	3566635		0.022478
NC_000913	3566635	3566640		0.015327
NC_000913	3566640	3566645		0.015973
NC_000913	3566645	3566650		0.019445
NC_000913	3566650	3566655		0.024677
NC_000913	3566655	3566660		0.026111
NC_000913	3566660	3566665		0.050729
NC_000913	3566665	3566670		0.083714
NC_000913	3566670	3566675		0.099765
NC_000913	3566675	3566680		0.119338
NC_000913	3566680	3566685		0.092733
NC_000913	3566685	3566690		0.093907
NC_000913	3566690	3566695		0.077392
NC_000913	3566695	3566700		0.077378
NC_000913	3566700	3566705		0.064891
NC_000913	3566705	3566710		0.058001
NC_000913	3566710	3566715		0.073336
NC_000913	3566715	3566720		0.092350
NC_000913	3566720	3566725		0.098089
NC_000913	3566725	3566730		0.112305
NC_000913	3566730	3566735		0.151992
NC_000913	3566735	3566740		0.173534
NC_000913	3566740	3566745		0.143565
NC_000913	3566745	3566750		0.181844
NC_000913	3566750	3566755		0.183219
NC_000913	3566755	3566760		0.207444
NC_000913	3566760	3566765		0.199201
NC_000913	3566765	3566770		0.254992
NC_000913	3566770	3566775		0.182944
NC_000913	3566775	3566780		0.166852
NC_000913	3566780	3566785		0.152895
NC_000913	3566785	3566790		0.156548
NC_000913	3566790	3566795		0.158619
NC_000913	3566795	3566800		0.197031
NC_000913	3566800	3566805		0.222291
NC_000913	3566805	3566810		0.327372
NC_000913	3566810	3566815		0.428972
NC_000913	3566815	3566820		0.457456
NC_000913	3566820	3566825		0.430900
NC_000913	3566825	3566830		0.395008
NC_000913	3566830	3566835		0.147309
NC_000913	3566835	3566840		0.118146
NC_000913	3566840	3566845		0.109481
NC_000913	3566845	3566850		0.095000
NC_000913	3566850	3566855		0.123620
NC_000913	3566855	3566860		0.154950
NC_000913	3566860	3566865		0.166858
NC_000913	3566865	3566870		0.250483
NC_000913	3566870	3566875		0.352261
NC_000913	3566875	3566880		0.639766
NC_000913	3566880	3566885		0.737140
NC_000913	3566885	3566890		0.600154
NC_000913	3566890	3566895		0.426208
NC_000913	3566895	3566900		0.380044
NC_000913	3566900	3566905		0.336007
NC_000913	3566905	3566910		0.211003
NC_000913	3566910	3566915		0.185358
NC_000913	3566915	3566920		0.172058
NC_000913	3566920	3566925		0.164821
NC_000913	3566925	3566930		0.175380
NC_000913	3566930	3566935		0.238676
NC_000913	3566935	3566940		0.236141
NC_000913	3566940	3566945		0.235712
NC_000913	3566945	3566950		0.359191
NC_000913	3566950	3566955		0.431394
NC_000913	3566955	3566960		0.435222
NC_000913	3566960	3566965		0.433120
NC_000913	3566965	3566970		0.428145
NC_000913	3566970	3566975		0.512924
NC_000913	3566975	3566980		0.355275
NC_000913	3566980	3566985		0.355657
NC_000913	3566985	3566990		0.337403
NC_000913	3566990	3566995		0.352397
NC_000913	3566995	3567000		0.322967
NC_000913	3567000	3567005		0.391820
NC_000913	3567005	3567010		0.420618
NC_000913	3567010	3567015		0.403068
NC_000913	3567015	3567020		0.323314
NC_000913	3567020	3567025		0.466355
NC_000913	3567025	3567030		0.525111
NC_000913	3567030	3567035		0.508555
NC_000913	3567035	3567040		0.534813
NC_000913	3567040	3567045		0.529316
NC_000913	3567045	3567050		0.448745
NC_000913	3567050	3567055		0.414547
NC_000913	3567055	3567060		0.423351
NC_000913	3567060	3567065		0.427601
NC_000913	3567065	3567070		0.432727
NC_000913	3567070	3567075		0.428591
NC_000913	3567075	3567080		0.482301
NC_000913	3567080	3567085		0.482625
NC_000913	3567085	3567090		0.455800
NC_000913	3567090	3567095		0.458890
NC_000913	3567095	3567100		0.510839
NC_000913	3567100	3567105		0.554853
NC_000913	3567105	3567110		0.546654
NC_000913	3567110	3567115		0.581349
NC_000913	3567115	3567120		0.562111
NC_000913	3567120	3567125		0.577920
NC_000913	3567125	3567130		0.558815
NC_000913	3567130	3567135		0.608160
NC_000913	3567135	3567140		0.606332
NC_000913	3567140	3567145		0.611772
NC_000913	3567145	3567150		0.657686
NC_000913	3567150	3567155		0.748772
NC_000913	3567155	3567160		0.725909
NC_000913	3567160	3567165		0.746767
NC_000913	3567165	3567170		0.982819
NC_000913	3567170	3567175		0.829420
NC_000913	3567175	3567180		0.808329
NC_000913	3567180	3567185		0.638564
NC_000913	3567185	3567190		0.648870
NC_000913	3567190	3567195		0.550614
NC_000913	3567195	3567200		0.470155
NC_000913	3567200	3567205		0.507481
NC_000913	3567205	3567210		0.552769
NC_000913	3567210	3567215		0.635511
NC_000913	3567215	3567220		0.843775
NC_000913	3567220	3567225		1.054783
NC_000913	3567225	3567230		0.695928
NC_000913	3567230	3567235		0.611282
NC_000913	3567235	3567240		0.459756
NC_000913	3567240	3567245		0.439136
NC_000913	3567245	3567250		0.367155
NC_000913	3567250	3567255		0.339535
NC_000913	3567255	3567260		0.409802
NC_000913	3567260	3567265		0.430538
NC_000913	3567265	3567270		0.515656
NC_000913	3567270	3567275		0.585668
NC_000913	3567275	3567280		0.480083
NC_000913	3567280	3567285		0.467598
NC_000913	3567285	3567290		0.527405
NC_000913	3567290	3567295		0.541217
NC_000913	3567295	3567300		0.545647
NC_000913	3567300	3567305		0.469216
NC_000913	3567305	3567310		0.411823
NC_000913	3567310	3567315		0.390034
NC_000913	3567315	3567320		0.380178
NC_000913	3567320	3567325		0.363479
NC_000913	3567325	3567330		0.383588
NC_000913	3567330	3567335		0.434469
NC_000913	3567335	3567340		0.450174
NC_000913	3567340	3567345		0.550136
NC_000913	3567345	3567350		0.557136
NC_000913	3567350	3567355		0.690182
NC_000913	3567355	3567360		0.828224
NC_000913	3567360	3567365		0.896604
NC_000913	3567365	3567370		0.971874
NC_000913	3567370	3567375		1.015572
NC_000913	3567375	3567380		0.965851
NC_000913	3567380	3567385		0.823222
NC_000913	3567385	3567390		0.574794
NC_000913	3567390	3567395		0.563233
NC_000913	3567395	3567400		0.506707
NC_000913	3567400	3567405		0.416342
NC_000913	3567405	3567410		0.381168
NC_000913	3567410	3567415		0.340024
NC_000913	3567415	3567420		0.301454
NC_000913	3567420	3567425		0.351263
NC_000913	3567425	3567430		0.441331
NC_000913	3567430	3567435		0.418512
NC_000913	3567435	3567440		0.446588
NC_000913	3567440	3567445		0.619553
NC_000913	3567445	3567450		0.745744
NC_000913	3567450	3567455		0.654499
NC_000913	3567455	3567460		0.731049
NC_000913	3567460	3567465		0.957328
NC_000913	3567465	3567470		0.856628
NC_000913	3567470	3567475		0.944836
NC_000913	3567475	3567480		0.918929
NC_000913	3567480	3567485		0.787608
NC_000913	3567485	3567490		0.908323
NC_000913	3567490	3567495		0.975752
NC_000913	3567495	3567500		1.010783
NC_000913	3567500	3567505		1.128190
NC_000913	3567505	3567510		1.530225
NC_000913	3567510	3567515		1.800854
NC_000913	3567515	3567520		1.295550
NC_000913	3567520	3567525		0.995937
NC_000913	3567525	3567530		0.773772
NC_000913	3567530	3567535		0.699456
NC_000913	3567535	3567540		0.664803
NC_000913	3567540	3567545		0.563490
NC_000913	3567545	3567550		0.505813
NC_000913	3567550	3567555		0.488896
NC_000913	3567555	3567560		0.439717
NC_000913	3567560	3567565		0.480726
NC_000913	3567565	3567570		0.353899
NC_000913	3567570	3567575		0.398332
NC_000913	3567575	3567580		0.340831
NC_000913	3567580	3567585		0.362645
NC_000913	3567585	3567590		0.390341
NC_000913	3567590	3567595		0.404498
NC_000913	3567595	3567600		0.668925
NC_000913	3567600	3567605		0.577940
NC_000913	3567605	3567610		0.566955
NC_000913	3567610	3567615		0.602239
NC_000913	3567615	3567620		0.539348
NC_000913	3567620	3567625		0.502046
NC_000913	3567625	3567630		0.496205
NC_000913	3567630	3567635		0.441873
NC_000913	3567635	3567640		0.469693
NC_000913	3567640	3567645		0.622168
NC_000913	3567645	3567650		0.523952
NC_000913	3567650	3567655		0.496516
NC_000913	3567655	3567660		0.540678
NC_000913	3567660	3567665		0.477543
NC_000913	3567665	3567670		0.404240
NC_000913	3567670	3567675		0.424907
NC_000913	3567675	3567680		0.419742
NC_000913	3567680	3567685		0.360088
NC_000913	3567685	3567690		0.377182
NC_000913	3567690	3567695		0.386046
NC_000913	3567695	3567700		0.379464
NC_000913	3567700	3567705		0.350892
NC_000913	3567705	3567710		0.425261
NC_000913	3567710	3567715		0.592499
NC_000913	3567715	3567720		0.632168
NC_000913	3567720	3567725		0.812226
NC_000913	3567725	3567730		1.038361
NC_000913	3567730	3567735		0.532551
NC_000913	3567735	3567740		0.520676
NC_000913	3567740	3567745		0.466005
NC_000913	3567745	3567750		0.408953
NC_000913	3567750	3567755		0.396005
NC_000913	3567755	3567760		0.287327
NC_000913	3567760	3567765		0.270086
NC_000913	3567765	3567770		0.296489
NC_000913	3567770	3567775		0.291498
NC_000913	3567775	3567780		0.278620
NC_000913	3567780	3567785		0.228290
NC_000913	3567785	3567790		0.248001
NC_000913	3567790	3567795		0.295180
NC_000913	3567795	3567800		0.247577
NC_000913	3567800	3567805		0.193647
NC_000913	3567805	3567810		0.208139
NC_000913	3567810	3567815		0.208446
NC_000913	3567815	3567820		0.168078
NC_000913	3567820	3567825		0.215914
NC_000913	3567825	3567830		0.236679
NC_000913	3567830	3567835		0.238530
NC_000913	3567835	3567840		0.287099
NC_000913	3567840	3567845		0.217177
NC_000913	3567845	3567850		0.191883
NC_000913	3567850	3567855		0.183415
NC_000913	3567855	3567860		0.138729
NC_000913	3567860	3567865		0.127699
NC_000913	3567865	3567870		0.088023
NC_000913	3567870	3567875		0.053878
NC_000913	3567875	3567880		0.057839
NC_000913	3567880	3567885		0.054838
NC_000913	3567885	3567890		0.070796
NC_000913	3567890	3567895		0.063913
NC_000913	3567895	3567900		0.141829
NC_000913	3567900	3567905		0.057054
NC_000913	3567905	3567910		0.067503
NC_000913	3567910	3567915		0.052793
NC_000913	3567915	3567920		0.038291
NC_000913	3567920	3567925		0.025138
NC_000913	3567925	3567930		0.022429
NC_000913	3567930	3567935		0.016578
NC_000913	3567935	3567940		0.017729
NC_000913	3567940	3567945		0.028787
NC_000913	3567945	3567950		0.035379
NC_000913	3567950	3567955		0.045394
NC_000913	3567955	3567960		0.089033
NC_000913	3567960	3567965		0.067660
NC_000913	3567965	3567970		0.115932
NC_000913	3567970	3567975		0.018922
NC_000913	3567975	3567980		0.004320
NC_000913	3567980	3567985		0.004389
NC_000913	3567985	3567990		0.003455
NC_000913	3567990	3567995		0.003942
NC_000913	3567995	3568000		0.004224
NC_000913	3568000	3568005		0.003654
NC_000913	3568005	3568010		0.014064
NC_000913	3568010	3568015		0.044930
NC_000913	3568015	3568020		0.132289
NC_000913	3568020	3568025		0.122055
NC_000913	3568025	3568030		0.157041
NC_000913	3568030	3568035		0.146011
NC_000913	3568035	3568040		0.131207
NC_000913	3568040	3568045		0.097140
NC_000913	3568045	3568050		0.055131
NC_000913	3568050	3568055		0.013042
NC_000913	3568055	3568060		0.014350
NC_000913	3568060	3568065		0.009754
NC_000913	3568065	3568070		0.010613
NC_000913	3568070	3568075		0.008991
NC_000913	3568075	3568080		0.008371
NC_000913	3568080	3568085		0.007506
NC_000913	3568085	3568090		0.009503
NC_000913	3568090	3568095		0.019888
NC_000913	3568095	3568100		0.024302
NC_000913	3568100	3568105		0.046214
NC_000913	3568105	3568110		0.052024
NC_000913	3568110	3568115		0.026810
NC_000913	3568115	3568120		0.028652
NC_000913	3568120	3568125		0.014769
NC_000913	3568125	3568130		0.009102
NC_000913	3568130	3568135		0.007166
NC_000913	3568135	3568140		0.008151
NC_000913	3568140	3568145		0.036001
NC_000913	3568145	3568150		0.055304
NC_000913	3568150	3568155		0.057459
NC_000913	3568155	3568160		0.056768
NC_000913	3568160	3568165		0.105351
NC_000913	3568165	3568170		0.030641
NC_000913	3568170	3568175		0.027433
NC_000913	3568175	3568180		0.019170
NC_000913	3568180	3568185		0.007069
NC_000913	3568185	3568190		0.004323
NC_000913	3568190	3568195		0.004298
NC_000913	3568195	3568200		0.004554
NC_000913	3568200	3568205		0.004322
NC_000913	3568205	3568210		0.005856
NC_000913	3568210	3568215		0.008708
NC_000913	3568215	3568220		0.023412
NC_000913	3568220	3568225		0.034693
NC_000913	3568225	3568230		0.122798
NC_000913	3568230	3568235		0.176963
NC_000913	3568235	3568240		0.154127
NC_000913	3568240	3568245		0.096416
NC_000913	3568245	3568250		0.087452
NC_000913	3568250	3568255		0.078929
NC_000913	3568255	3568260		0.079479
NC_000913	3568260	3568265		0.078295
NC_000913	3568265	3568270		0.081137
NC_000913	3568270	3568275		0.082984
NC_000913	3568275	3568280		0.082580
NC_000913	3568280	3568285		0.043880
NC_000913	3568285	3568290		0.049876
NC_000913	3568290	3568295		0.058442
NC_000913	3568295	3568300		0.066561
NC_000913	3568300	3568305		0.066889
NC_000913	3568305	3568310		0.083951
NC_000913	3568310	3568315		0.165873
NC_000913	3568315	3568320		0.322424
NC_000913	3568320	3568325		0.322518
NC_000913	3568325	3568330		0.343601
NC_000913	3568330	3568335		0.394073
NC_000913	3568335	3568340		0.494755
NC_000913	3568340	3568345		0.344282
NC_000913	3568345	3568350		0.387501
NC_000913	3568350	3568355		0.320552
NC_000913	3568355	3568360		0.349864
NC_000913	3568360	3568365		0.332372
NC_000913	3568365	3568370		0.378270
NC_000913	3568370	3568375		0.455791
NC_000913	3568375	3568380		0.567323
NC_000913	3568380	3568385		0.590191
NC_000913	3568385	3568390		0.648895
NC_000913	3568390	3568395		0.793297
NC_000913	3568395	3568400		0.669746
NC_000913	3568400	3568405		0.738002
NC_000913	3568405	3568410		0.920070
NC_000913	3568410	3568415		1.045682
NC_000913	3568415	3568420		1.297442
NC_000913	3568420	3568425		1.853126
NC_000913	3568425	3568430		1.068250
NC_000913	3568430	3568435		0.993325
NC_000913	3568435	3568440		0.286730
NC_000913	3568440	3568445		0.177558
NC_000913	3568445	3568450		0.134137
NC_000913	3568450	3568455		0.119894
NC_000913	3568455	3568460		0.121836
NC_000913	3568460	3568465		0.105772
NC_000913	3568465	3568470		0.105326
NC_000913	3568470	3568475		0.126807
NC_000913	3568475	3568480		0.168420
NC_000913	3568480	3568485		0.223277
NC_000913	3568485	3568490		0.229328
NC_000913	3568490	3568495		0.203743
NC_000913	3568495	3568500		0.219345
NC_000913	3568500	3568505		0.251666
NC_000913	3568505	3568510		0.197155
NC_000913	3568510	3568515		0.231377
NC_000913	3568515	3568520		0.228992
NC_000913	3568520	3568525		0.240139
NC_000913	3568525	3568530		0.224596
NC_000913	3568530	3568535		0.282251
NC_000913	3568535	3568540		0.295066
NC_000913	3568540	3568545		0.223986
NC_000913	3568545	3568550		0.162667
NC_000913	3568550	3568555		0.148403
NC_000913	3568555	3568560		0.133807
NC_000913	3568560	3568565		0.118730
NC_000913	3568565	3568570		0.113337
NC_000913	3568570	3568575		0.119815
NC_000913	3568575	3568580		0.147663
NC_000913	3568580	3568585		0.159417
NC_000913	3568585	3568590		0.225459
NC_000913	3568590	3568595		0.182484
NC_000913	3568595	3568600		0.147047
NC_000913	3568600	3568605		0.107338
NC_000913	3568605	3568610		0.068345
NC_000913	3568610	3568615		0.073613
NC_000913	3568615	3568620		0.068570
NC_000913	3568620	3568625		0.064940
NC_000913	3568625	3568630		0.053719
NC_000913	3568630	3568635		0.079098
NC_000913	3568635	3568640		0.109230
NC_000913	3568640	3568645		0.149256
NC_000913	3568645	3568650		0.231481
NC_000913	3568650	3568655		0.235934
NC_000913	3568655	3568660		0.256582
NC_000913	3568660	3568665		0.257341
NC_000913	3568665	3568670		0.288533
NC_000913	3568670	3568675		0.269335
NC_000913	3568675	3568680		0.227770
NC_000913	3568680	3568685		0.218954
NC_000913	3568685	3568690		0.235484
NC_000913	3568690	3568695		0.188164
NC_000913	3568695	3568700		0.176154
NC_000913	3568700	3568705		0.197674
NC_000913	3568705	3568710		0.195049
NC_000913	3568710	3568715		0.197261
NC_000913	3568715	3568720		0.200728
NC_000913	3568720	3568725		0.164607
NC_000913	3568725	3568730		0.270903
NC_000913	3568730	3568735		0.258476
NC_000913	3568735	3568740		0.283004
NC_000913	3568740	3568745		0.318308
NC_000913	3568745	3568750		0.371002
NC_000913	3568750	3568755		0.776136
NC_000913	3568755	3568760		0.992845
NC_000913	3568760	3568765		1.530810
NC_000913	3568765	3568770		1.436150
NC_000913	3568770	3568775		1.161689
NC_000913	3568775	3568780		0.537478
NC_000913	3568780	3568785		0.216757
NC_000913	3568785	3568790		0.189329
NC_000913	3568790	3568795		0.178157
NC_000913	3568795	3568800		0.164426
NC_000913	3568800	3568805		0.156063
NC_000913	3568805	3568810		0.141903
NC_000913	3568810	3568815		0.141273
NC_000913	3568815	3568820		0.428730
NC_000913	3568820	3568825		0.393752
NC_000913	3568825	3568830		0.304768
NC_000913	3568830	3568835		0.196958
NC_000913	3568835	3568840		0.171730
NC_000913	3568840	3568845		0.166265
NC_000913	3568845	3568850		0.199710
NC_000913	3568850	3568855		0.219446
NC_000913	3568855	3568860		0.222180
NC_000913	3568860	3568865		0.285780
NC_000913	3568865	3568870		0.448418
NC_000913	3568870	3568875		0.345520
NC_000913	3568875	3568880		0.362408
NC_000913	3568880	3568885		0.453390
NC_000913	3568885	3568890		0.447746
NC_000913	3568890	3568895		0.467432
NC_000913	3568895	3568900		0.585827
NC_000913	3568900	3568905		0.365125
NC_000913	3568905	3568910		0.323787
NC_000913	3568910	3568915		0.309674
NC_000913	3568915	3568920		0.328049
NC_000913	3568920	3568925		0.407714
NC_000913	3568925	3568930		0.519641
NC_000913	3568930	3568935		0.602572
NC_000913	3568935	3568940		1.034252
NC_000913	3568940	3568945		0.954457
NC_000913	3568945	3568950		1.033719
NC_000913	3568950	3568955		0.608319
NC_000913	3568955	3568960		0.462546
NC_000913	3568960	3568965		0.383572
NC_000913	3568965	3568970		0.268564
NC_000913	3568970	3568975		0.248992
NC_000913	3568975	3568980		0.208597
NC_000913	3568980	3568985		0.217680
NC_000913	3568985	3568990		0.174915
NC_000913	3568990	3568995		0.207966
NC_000913	3568995	3569000		0.185488
NC_000913	3569000	3569005		0.204094
NC_000913	3569005	3569010		0.257697
NC_000913	3569010	3569015		0.227314
NC_000913	3569015	3569020		0.203582
NC_000913	3569020	3569025		0.210780
NC_000913	3569025	3569030		0.211370
NC_000913	3569030	3569035		0.185333
NC_000913	3569035	3569040		0.204296
NC_000913	3569040	3569045		0.229386
NC_000913	3569045	3569050		0.232852
NC_000913	3569050	3569055		0.340727
NC_000913	3569055	3569060		0.225783
NC_000913	3569060	3569065		0.248024
NC_000913	3569065	3569070		0.203499
NC_000913	3569070	3569075		0.195215
NC_000913	3569075	3569080		0.203274
NC_000913	3569080	3569085		0.153849
NC_000913	3569085	3569090		0.153849
NC_000913	3569090	3569095		0.160744
NC_000913	3569095	3569100		0.176931
NC_000913	3569100	3569105		0.181816
NC_000913	3569105	3569110		0.199976
NC_000913	3569110	3569115		0.220577
NC_000913	3569115	3569120		0.421143
NC_000913	3569120	3569125		0.367190
NC_000913	3569125	3569130		0.385799
NC_000913	3569130	3569135		0.338400
NC_000913	3569135	3569140		0.313948
NC_000913	3569140	3569145		0.411626
NC_000913	3569145	3569150		0.472615
NC_000913	3569150	3569155		0.524332
NC_000913	3569155	3569160		0.590407
NC_000913	3569160	3569165		0.594105
NC_000913	3569165	3569170		0.595420
NC_000913	3569170	3569175		0.566042
NC_000913	3569175	3569180		0.224804
NC_000913	3569180	3569185		0.159507
NC_000913	3569185	3569190		0.088936
NC_000913	3569190	3569195		0.086460
NC_000913	3569195	3569200		0.075641
NC_000913	3569200	3569205		0.074567
NC_000913	3569205	3569210		0.083081
NC_000913	3569210	3569215		0.072112
NC_000913	3569215	3569220		0.206315
NC_000913	3569220	3569225		0.169462
NC_000913	3569225	3569230		0.190802
NC_000913	3569230	3569235		0.207249
NC_000913	3569235	3569240		0.143740
NC_000913	3569240	3569245		0.130207
NC_000913	3569245	3569250		0.116553
NC_000913	3569250	3569255		0.110388
NC_000913	3569255	3569260		0.145767
NC_000913	3569260	3569265		0.148486
NC_000913	3569265	3569270		0.171736
NC_000913	3569270	3569275		0.103998
NC_000913	3569275	3569280		0.090651
NC_000913	3569280	3569285		0.090677
NC_000913	3569285	3569290		0.088831
NC_000913	3569290	3569295		0.092574
NC_000913	3569295	3569300		0.106036
NC_000913	3569300	3569305		0.214552
NC_000913	3569305	3569310		0.282918
NC_000913	3569310	3569315		0.331451
NC_000913	3569315	3569320		0.395858
NC_000913	3569320	3569325		0.396082
NC_000913	3569325	3569330		0.353657
NC_000913	3569330	3569335		0.347301
NC_000913	3569335	3569340		0.365474
NC_000913	3569340	3569345		0.414924
NC_000913	3569345	3569350		0.478802
NC_000913	3569350	3569355		0.767558
NC_000913	3569355	3569360		0.472265
NC_000913	3569360	3569365		0.193142
NC_000913	3569365	3569370		0.140908
NC_000913	3569370	3569375		0.115045
NC_000913	3569375	3569380		0.100231
NC_000913	3569380	3569385		0.095063
NC_000913	3569385	3569390		0.086431
NC_000913	3569390	3569395		0.122702
NC_000913	3569395	3569400		0.128527
NC_000913	3569400	3569405		0.347660
NC_000913	3569405	3569410		0.326815
NC_000913	3569410	3569415		0.653901
NC_000913	3569415	3569420		0.650561
NC_000913	3569420	3569425		0.600196
NC_000913	3569425	3569430		0.381435
NC_000913	3569430	3569435		0.357574
NC_000913	3569435	3569440		0.242264
NC_000913	3569440	3569445		0.258101
NC_000913	3569445	3569450		0.268039
NC_000913	3569450	3569455		0.308694
NC_000913	3569455	3569460		0.239394
NC_000913	3569460	3569465		0.264356
NC_000913	3569465	3569470		0.310464
NC_000913	3569470	3569475		0.285677
NC_000913	3569475	3569480		0.223449
NC_000913	3569480	3569485		0.195698
NC_000913	3569485	3569490		0.168321
NC_000913	3569490	3569495		0.147279
NC_000913	3569495	3569500		0.134105
NC_000913	3569500	3569505		0.054308
NC_000913	3569505	3569510		0.042317
NC_000913	3569510	3569515		0.032216
NC_000913	3569515	3569520		0.022953
NC_000913	3569520	3569525		0.022612
NC_000913	3569525	3569530		0.020864
NC_000913	3569530	3569535		0.024384
NC_000913	3569535	3569540		0.039151
NC_000913	3569540	3569545		0.048277
NC_000913	3569545	3569550		0.086834
NC_000913	3569550	3569555		0.092515
NC_000913	3569555	3569560		0.089415
NC_000913	3569560	3569565		0.173776
NC_000913	3569565	3569570		0.170421
NC_000913	3569570	3569575		0.229657
NC_000913	3569575	3569580		0.144568
NC_000913	3569580	3569585		0.104447
NC_000913	3569585	3569590		0.103829
NC_000913	3569590	3569595		0.077407
NC_000913	3569595	3569600		0.044398
NC_000913	3569600	3569605		0.044905
NC_000913	3569605	3569610		0.060509
NC_000913	3569610	3569615		0.060098
NC_000913	3569615	3569620		0.056926
NC_000913	3569620	3569625		0.100009
NC_000913	3569625	3569630		0.107895
NC_000913	3569630	3569635		0.127443
NC_000913	3569635	3569640		0.102935
NC_000913	3569640	3569645		0.118156
NC_000913	3569645	3569650		0.130865
NC_000913	3569650	3569655		0.170735
NC_000913	3569655	3569660		0.253158
NC_000913	3569660	3569665		0.240508
NC_000913	3569665	3569670		0.233013
NC_000913	3569670	3569675		0.284216
NC_000913	3569675	3569680		0.219310
NC_000913	3569680	3569685		0.181266
NC_000913	3569685	3569690		0.098549
NC_000913	3569690	3569695		0.075040
NC_000913	3569695	3569700		0.075373
NC_000913	3569700	3569705		0.068969
NC_000913	3569705	3569710		0.063707
NC_000913	3569710	3569715		0.059122
NC_000913	3569715	3569720		0.117447
NC_000913	3569720	3569725		0.149956
NC_000913	3569725	3569730		0.389976
NC_000913	3569730	3569735		0.446124
NC_000913	3569735	3569740		0.381155
NC_000913	3569740	3569745		0.352693
NC_000913	3569745	3569750		0.372507
NC_000913	3569750	3569755		0.182995
NC_000913	3569755	3569760		0.157784
NC_000913	3569760	3569765		0.151426
NC_000913	3569765	3569770		0.151046
NC_000913	3569770	3569775		0.185592
NC_000913	3569775	3569780		0.174851
NC_000913	3569780	3569785		0.150337
NC_000913	3569785	3569790		0.284138
NC_000913	3569790	3569795		0.196974
NC_000913	3569795	3569800		0.193850
NC_000913	3569800	3569805		0.210119
NC_000913	3569805	3569810		0.201196
NC_000913	3569810	3569815		0.195871
NC_000913	3569815	3569820		0.251855
NC_000913	3569820	3569825		0.316813
NC_000913	3569825	3569830		0.221690
NC_000913	3569830	3569835		0.194199
NC_000913	3569835	3569840		0.158024
NC_000913	3569840	3569845		0.155043
NC_000913	3569845	3569850		0.151092
NC_000913	3569850	3569855		0.165177
NC_000913	3569855	3569860		0.180629
NC_000913	3569860	3569865		0.214883
NC_000913	3569865	3569870		0.284826
NC_000913	3569870	3569875		0.318944
NC_000913	3569875	3569880		0.418111
NC_000913	3569880	3569885		0.431817
NC_000913	3569885	3569890		0.513467
NC_000913	3569890	3569895		0.631916
NC_000913	3569895	3569900		0.609642
NC_000913	3569900	3569905		0.452343
NC_000913	3569905	3569910		0.368721
NC_000913	3569910	3569915		0.201925
NC_000913	3569915	3569920		0.115469
NC_000913	3569920	3569925		0.112661
NC_000913	3569925	3569930		0.117922
NC_000913	3569930	3569935		0.124286
NC_000913	3569935	3569940		0.173483
NC_000913	3569940	3569945		0.213765
NC_000913	3569945	3569950		0.389455
NC_000913	3569950	3569955		0.689714
NC_000913	3569955	3569960		0.734292
NC_000913	3569960	3569965		0.504750
NC_000913	3569965	3569970		0.331510
NC_000913	3569970	3569975		0.327394
NC_000913	3569975	3569980		0.303336
NC_000913	3569980	3569985		0.256937
NC_000913	3569985	3569990		0.256748
NC_000913	3569990	3569995		0.248849
NC_000913	3569995	3570000		0.244314
NC_000913	3570000	3570005		0.243087
NC_000913	3570005	3570010		0.295215
NC_000913	3570010	3570015		0.320424
NC_000913	3570015	3570020		0.201199
NC_000913	3570020	3570025		0.191539
NC_000913	3570025	3570030		0.213840
NC_000913	3570030	3570035		0.219919
NC_000913	3570035	3570040		0.248398
NC_000913	3570040	3570045		0.265981
NC_000913	3570045	3570050		0.356886
NC_000913	3570050	3570055		0.436419
NC_000913	3570055	3570060		0.297504
NC_000913	3570060	3570065		0.291022
NC_000913	3570065	3570070		0.235658
NC_000913	3570070	3570075		0.240775
NC_000913	3570075	3570080		0.239512
NC_000913	3570080	3570085		0.260660
NC_000913	3570085	3570090		0.253862
NC_000913	3570090	3570095		0.226973
NC_000913	3570095	3570100		0.509534
NC_000913	3570100	3570105		0.589209
NC_000913	3570105	3570110		0.413923
NC_000913	3570110	3570115		0.367948
NC_000913	3570115	3570120		0.378886
NC_000913	3570120	3570125		0.333830
NC_000913	3570125	3570130		0.282528
NC_000913	3570130	3570135		0.262732
NC_000913	3570135	3570140		0.347254
NC_000913	3570140	3570145		0.241296
NC_000913	3570145	3570150		0.204761
NC_000913	3570150	3570155		0.139490
NC_000913	3570155	3570160		0.129400
NC_000913	3570160	3570165		0.109807
NC_000913	3570165	3570170		0.112551
NC_000913	3570170	3570175		0.105982
NC_000913	3570175	3570180		0.103150
NC_000913	3570180	3570185		0.143544
NC_000913	3570185	3570190		0.164439
NC_000913	3570190	3570195		0.164306
NC_000913	3570195	3570200		0.216170
NC_000913	3570200	3570205		0.226691
NC_000913	3570205	3570210		0.192200
NC_000913	3570210	3570215		0.159897
NC_000913	3570215	3570220		0.164355
NC_000913	3570220	3570225		0.063794
NC_000913	3570225	3570230		0.067134
NC_000913	3570230	3570235		0.062069
NC_000913	3570235	3570240		0.065147
NC_000913	3570240	3570245		0.064561
NC_000913	3570245	3570250		0.072019
NC_000913	3570250	3570255		0.122247
NC_000913	3570255	3570260		0.166667
NC_000913	3570260	3570265		0.236346
NC_000913	3570265	3570270		0.219209
NC_000913	3570270	3570275		0.230975
NC_000913	3570275	3570280		0.239045
NC_000913	3570280	3570285		0.186082
NC_000913	3570285	3570290		0.142873
NC_000913	3570290	3570295		0.140465
NC_000913	3570295	3570300		0.143116
NC_000913	3570300	3570305		0.134429
NC_000913	3570305	3570310		0.161195
NC_000913	3570310	3570315		0.196709
NC_000913	3570315	3570320		0.211401
NC_000913	3570320	3570325		0.182141
NC_000913	3570325	3570330		0.208022
NC_000913	3570330	3570335		0.243775
NC_000913	3570335	3570340		0.212299
NC_000913	3570340	3570345		0.236977
NC_000913	3570345	3570350		0.247457
NC_000913	3570350	3570355		0.243687
NC_000913	3570355	3570360		0.227875
NC_000913	3570360	3570365		0.218053
NC_000913	3570365	3570370		0.226454
NC_000913	3570370	3570375		0.207683
NC_000913	3570375	3570380		0.208991
NC_000913	3570380	3570385		0.200428
NC_000913	3570385	3570390		0.184683
NC_000913	3570390	3570395		0.207189
NC_000913	3570395	3570400		0.126683
NC_000913	3570400	3570405		0.111081
NC_000913	3570405	3570410		0.094034
NC_000913	3570410	3570415		0.074823
NC_000913	3570415	3570420		0.079089
NC_000913	3570420	3570425		0.071550
NC_000913	3570425	3570430		0.082338
NC_000913	3570430	3570435		0.086309
NC_000913	3570435	3570440		0.097985
NC_000913	3570440	3570445		0.108574
NC_000913	3570445	3570450		0.122161
NC_000913	3570450	3570455		0.427655
NC_000913	3570455	3570460		0.414159
NC_000913	3570460	3570465		0.418028
NC_000913	3570465	3570470		0.349375
NC_000913	3570470	3570475		0.297763
NC_000913	3570475	3570480		0.102871
NC_000913	3570480	3570485		0.050832
NC_000913	3570485	3570490		0.051159
NC_000913	3570490	3570495		0.045843
NC_000913	3570495	3570500		0.025688
NC_000913	3570500	3570505		0.022723
NC_000913	3570505	3570510		0.016452
NC_000913	3570510	3570515		0.020981
NC_000913	3570515	3570520		0.031890
NC_000913	3570520	3570525		0.054462
NC_000913	3570525	3570530		0.068456
NC_000913	3570530	3570535		0.070465
NC_000913	3570535	3570540		0.120632
NC_000913	3570540	3570545		0.187503
NC_000913	3570545	3570550		0.249857
NC_000913	3570550	3570555		0.275317
NC_000913	3570555	3570560		0.580681
NC_000913	3570560	3570565		0.583586
NC_000913	3570565	3570570		0.527077
NC_000913	3570570	3570575		0.584599
NC_000913	3570575	3570580		0.763249
NC_000913	3570580	3570585		0.515773
NC_000913	3570585	3570590		0.371660
NC_000913	3570590	3570595		0.304037
NC_000913	3570595	3570600		0.177400
NC_000913	3570600	3570605		0.134304
NC_000913	3570605	3570610		0.127027
NC_000913	3570610	3570615		0.119838
NC_000913	3570615	3570620		0.116983
NC_000913	3570620	3570625		0.178858
NC_000913	3570625	3570630		0.162952
NC_000913	3570630	3570635		0.205543
NC_000913	3570635	3570640		0.236286
NC_000913	3570640	3570645		0.263511
NC_000913	3570645	3570650		0.277783
NC_000913	3570650	3570655		0.326059
NC_000913	3570655	3570660		0.492507
NC_000913	3570660	3570665		0.548976
NC_000913	3570665	3570670		0.530144
NC_000913	3570670	3570675		0.568435
NC_000913	3570675	3570680		0.580760
NC_000913	3570680	3570685		0.612819
NC_000913	3570685	3570690		0.631235
NC_000913	3570690	3570695		0.638624
NC_000913	3570695	3570700		0.643269
NC_000913	3570700	3570705		0.751511
NC_000913	3570705	3570710		0.618185
NC_000913	3570710	3570715		0.622950
NC_000913	3570715	3570720		0.556121
NC_000913	3570720	3570725		0.555357
NC_000913	3570725	3570730		0.617125
NC_000913	3570730	3570735		0.736116
NC_000913	3570735	3570740		0.865493
NC_000913	3570740	3570745		1.576368
NC_000913	3570745	3570750		1.690034
NC_000913	3570750	3570755		2.267338
NC_000913	3570755	3570760		1.901583
NC_000913	3570760	3570765		2.140556
NC_000913	3570765	3570770		2.034205
NC_000913	3570770	3570775		1.736868
NC_000913	3570775	3570780		1.333816
NC_000913	3570780	3570785		0.978272
NC_000913	3570785	3570790		0.885207
NC_000913	3570790	3570795		0.596771
NC_000913	3570795	3570800		0.262114
NC_000913	3570800	3570805		0.195241
NC_000913	3570805	3570810		0.177068
NC_000913	3570810	3570815		0.168283
NC_000913	3570815	3570820		0.185092
NC_000913	3570820	3570825		0.180343
NC_000913	3570825	3570830		0.203767
NC_000913	3570830	3570835		0.214644
NC_000913	3570835	3570840		0.284258
NC_000913	3570840	3570845		0.682040
NC_000913	3570845	3570850		0.629237
NC_000913	3570850	3570855		0.483550
NC_000913	3570855	3570860		0.462718
NC_000913	3570860	3570865		0.137709
NC_000913	3570865	3570870		0.123616
NC_000913	3570870	3570875		0.073318
NC_000913	3570875	3570880		0.057340
NC_000913	3570880	3570885		0.059911
NC_000913	3570885	3570890		0.055445
NC_000913	3570890	3570895		0.054298
NC_000913	3570895	3570900		0.160417
NC_000913	3570900	3570905		0.284581
NC_000913	3570905	3570910		0.278380
NC_000913	3570910	3570915		0.339293
NC_000913	3570915	3570920		0.281922
NC_000913	3570920	3570925		0.186582
NC_000913	3570925	3570930		0.065302
NC_000913	3570930	3570935		0.055819
NC_000913	3570935	3570940		0.043215
NC_000913	3570940	3570945		0.036432
NC_000913	3570945	3570950		0.037219
NC_000913	3570950	3570955		0.036379
NC_000913	3570955	3570960		0.042139
NC_000913	3570960	3570965		0.037456
NC_000913	3570965	3570970		0.049277
NC_000913	3570970	3570975		0.051291
NC_000913	3570975	3570980		0.055597
NC_000913	3570980	3570985		0.017898
NC_000913	3570985	3570990		0.020166
NC_000913	3570990	3570995		0.018677
NC_000913	3570995	3571000		0.014656
NC_000913	3571000	3571005		0.014582
NC_000913	3571005	3571010		0.014314
NC_000913	3571010	3571015		0.008709
NC_000913	3571015	3571020		0.008324
NC_000913	3571020	3571025		0.010093
NC_000913	3571025	3571030		0.010700
NC_000913	3571030	3571035		0.013274
NC_000913	3571035	3571040		0.015993
NC_000913	3571040	3571045		0.126857
NC_000913	3571045	3571050		0.122671
NC_000913	3571050	3571055		0.120466
NC_000913	3571055	3571060		0.089059
NC_000913	3571060	3571065		0.079595
NC_000913	3571065	3571070		0.049737
NC_000913	3571070	3571075		0.034801
NC_000913	3571075	3571080		0.042336
NC_000913	3571080	3571085		0.048748
NC_000913	3571085	3571090		0.049761
NC_000913	3571090	3571095		0.068116
NC_000913	3571095	3571100		0.125601
NC_000913	3571100	3571105		0.154937
NC_000913	3571105	3571110		0.318382
NC_000913	3571110	3571115		0.182821
NC_000913	3571115	3571120		0.149465
NC_000913	3571120	3571125		0.138954
NC_000913	3571125	3571130		0.115308
NC_000913	3571130	3571135		0.118189
NC_000913	3571135	3571140		0.108615
NC_000913	3571140	3571145		0.207798
NC_000913	3571145	3571150		0.113385
NC_000913	3571150	3571155		0.091434
NC_000913	3571155	3571160		0.116249
NC_000913	3571160	3571165		0.115212
NC_000913	3571165	3571170		0.124982
NC_000913	3571170	3571175		0.116264
NC_000913	3571175	3571180		0.165984
NC_000913	3571180	3571185		0.169549
NC_000913	3571185	3571190		0.256896
NC_000913	3571190	3571195		0.239755
NC_000913	3571195	3571200		0.277397
NC_000913	3571200	3571205		0.244322
NC_000913	3571205	3571210		0.239111
NC_000913	3571210	3571215		0.191497
NC_000913	3571215	3571220		0.201533
NC_000913	3571220	3571225		0.181565
NC_000913	3571225	3571230		0.160649
NC_000913	3571230	3571235		0.153466
NC_000913	3571235	3571240		0.155661
NC_000913	3571240	3571245		0.145885
NC_000913	3571245	3571250		0.121878
NC_000913	3571250	3571255		0.147165
NC_000913	3571255	3571260		0.193683
NC_000913	3571260	3571265		0.114560
NC_000913	3571265	3571270		0.125482
NC_000913	3571270	3571275		0.100738
NC_000913	3571275	3571280		0.084332
NC_000913	3571280	3571285		0.064171
NC_000913	3571285	3571290		0.066147
NC_000913	3571290	3571295		0.066616
NC_000913	3571295	3571300		0.087752
NC_000913	3571300	3571305		0.105320
NC_000913	3571305	3571310		0.195513
NC_000913	3571310	3571315		0.258640
NC_000913	3571315	3571320		0.252456
NC_000913	3571320	3571325		0.262380
NC_000913	3571325	3571330		0.178757
NC_000913	3571330	3571335		0.161558
NC_000913	3571335	3571340		0.105279
NC_000913	3571340	3571345		0.118047
NC_000913	3571345	3571350		0.075281
NC_000913	3571350	3571355		0.075527
NC_000913	3571355	3571360		0.079411
NC_000913	3571360	3571365		0.074087
NC_000913	3571365	3571370		0.097377
NC_000913	3571370	3571375		0.111437
NC_000913	3571375	3571380		0.158168
NC_000913	3571380	3571385		0.169139
NC_000913	3571385	3571390		0.194579
NC_000913	3571390	3571395		0.181385
NC_000913	3571395	3571400		0.190938
NC_000913	3571400	3571405		0.237531
NC_000913	3571405	3571410		0.106589
NC_000913	3571410	3571415		0.102033
NC_000913	3571415	3571420		0.056315
NC_000913	3571420	3571425		0.051422
NC_000913	3571425	3571430		0.056832
NC_000913	3571430	3571435		0.058207
NC_000913	3571435	3571440		0.127048
NC_000913	3571440	3571445		0.137362
NC_000913	3571445	3571450		0.188812
NC_000913	3571450	3571455		0.181636
NC_000913	3571455	3571460		0.238452
NC_000913	3571460	3571465		0.118462
NC_000913	3571465	3571470		0.030154
NC_000913	3571470	3571475		0.022093
NC_000913	3571475	3571480		0.019998
NC_000913	3571480	3571485		0.018748
NC_000913	3571485	3571490		0.022756
NC_000913	3571490	3571495		0.024693
NC_000913	3571495	3571500		0.037236
NC_000913	3571500	3571505		0.059592
NC_000913	3571505	3571510		0.087779
NC_000913	3571510	3571515		0.113725
NC_000913	3571515	3571520		0.100181
NC_000913	3571520	3571525		0.102524
NC_000913	3571525	3571530		0.097884
NC_000913	3571530	3571535		0.077183
NC_000913	3571535	3571540		0.066791
NC_000913	3571540	3571545		0.056748
NC_000913	3571545	3571550		0.084088
NC_000913	3571550	3571555		0.119202
NC_000913	3571555	3571560		0.146227
NC_000913	3571560	3571565		0.156673
NC_000913	3571565	3571570		0.148682
NC_000913	3571570	3571575		0.105993
NC_000913	3571575	3571580		0.107292
NC_000913	3571580	3571585		0.094798
NC_000913	3571585	3571590		0.109566
NC_000913	3571590	3571595		0.114581
NC_000913	3571595	3571600		0.103478
NC_000913	3571600	3571605		0.109787
NC_000913	3571605	3571610		0.133060
NC_000913	3571610	3571615		0.074789
NC_000913	3571615	3571620		0.084631
NC_000913	3571620	3571625		0.093548
NC_000913	3571625	3571630		0.082052
NC_000913	3571630	3571635		0.082684
NC_000913	3571635	3571640		0.093508
NC_000913	3571640	3571645		0.204792
NC_000913	3571645	3571650		0.227052
NC_000913	3571650	3571655		0.316603
NC_000913	3571655	3571660		0.505626
NC_000913	3571660	3571665		0.500231
NC_000913	3571665	3571670		0.422274
NC_000913	3571670	3571675		0.404837
NC_000913	3571675	3571680		0.397111
NC_000913	3571680	3571685		0.321491
NC_000913	3571685	3571690		0.241209
NC_000913	3571690	3571695		0.181195
NC_000913	3571695	3571700		0.179504
NC_000913	3571700	3571705		0.168183
NC_000913	3571705	3571710		0.185992
NC_000913	3571710	3571715		0.196716
NC_000913	3571715	3571720		0.201192
NC_000913	3571720	3571725		0.245217
NC_000913	3571725	3571730		0.354453
NC_000913	3571730	3571735		0.292696
NC_000913	3571735	3571740		0.286174
NC_000913	3571740	3571745		0.286188
NC_000913	3571745	3571750		0.284358
NC_000913	3571750	3571755		0.236710
NC_000913	3571755	3571760		0.240722
NC_000913	3571760	3571765		0.249936
NC_000913	3571765	3571770		0.263275
NC_000913	3571770	3571775		0.287179
NC_000913	3571775	3571780		0.296488
NC_000913	3571780	3571785		0.308557
NC_000913	3571785	3571790		0.290489
NC_000913	3571790	3571795		0.321786
NC_000913	3571795	3571800		0.459640
NC_000913	3571800	3571805		0.511659
NC_000913	3571805	3571810		0.548885
NC_000913	3571810	3571815		0.535955
NC_000913	3571815	3571820		0.486628
NC_000913	3571820	3571825		0.494625
NC_000913	3571825	3571830		0.491375
NC_000913	3571830	3571835		0.392539
NC_000913	3571835	3571840		0.298378
NC_000913	3571840	3571845		0.262662
NC_000913	3571845	3571850		0.252856
NC_000913	3571850	3571855		0.195693
NC_000913	3571855	3571860		0.209887
NC_000913	3571860	3571865		0.147201
NC_000913	3571865	3571870		0.135272
NC_000913	3571870	3571875		0.103402
NC_000913	3571875	3571880		0.088822
NC_000913	3571880	3571885		0.085738
NC_000913	3571885	3571890		0.094361
NC_000913	3571890	3571895		0.105741
NC_000913	3571895	3571900		0.154728
NC_000913	3571900	3571905		0.240429
NC_000913	3571905	3571910		0.355888
NC_000913	3571910	3571915		0.350936
NC_000913	3571915	3571920		0.368776
NC_000913	3571920	3571925		0.422506
NC_000913	3571925	3571930		0.482901
NC_000913	3571930	3571935		0.255085
NC_000913	3571935	3571940		0.258717
NC_000913	3571940	3571945		0.259900
NC_000913	3571945	3571950		0.217855
NC_000913	3571950	3571955		0.205003
NC_000913	3571955	3571960		0.232485
NC_000913	3571960	3571965		0.229439
NC_000913	3571965	3571970		0.317148
NC_000913	3571970	3571975		0.344309
NC_000913	3571975	3571980		0.412425
NC_000913	3571980	3571985		0.436841
NC_000913	3571985	3571990		0.439140
NC_000913	3571990	3571995		0.382365
NC_000913	3571995	3572000		0.503855
NC_000913	3572000	3572005		0.445098
NC_000913	3572005	3572010		0.341821
NC_000913	3572010	3572015		0.208854
NC_000913	3572015	3572020		0.195138
NC_000913	3572020	3572025		0.175641
NC_000913	3572025	3572030		0.178229
NC_000913	3572030	3572035		0.179075
NC_000913	3572035	3572040		0.186008
NC_000913	3572040	3572045		0.211589
NC_000913	3572045	3572050		0.219984
NC_000913	3572050	3572055		0.211037
NC_000913	3572055	3572060		0.196690
NC_000913	3572060	3572065		0.184690
NC_000913	3572065	3572070		0.292793
NC_000913	3572070	3572075		0.242088
NC_000913	3572075	3572080		0.244231
NC_000913	3572080	3572085		0.244779
NC_000913	3572085	3572090		0.218016
NC_000913	3572090	3572095		0.312321
NC_000913	3572095	3572100		0.251192
NC_000913	3572100	3572105		0.260748
NC_000913	3572105	3572110		0.261250
NC_000913	3572110	3572115		0.262997
NC_000913	3572115	3572120		0.236027
NC_000913	3572120	3572125		0.260122
NC_000913	3572125	3572130		0.286991
NC_000913	3572130	3572135		0.259052
NC_000913	3572135	3572140		0.274730
NC_000913	3572140	3572145		0.196186
NC_000913	3572145	3572150		0.181855
NC_000913	3572150	3572155		0.214762
NC_000913	3572155	3572160		0.193533
NC_000913	3572160	3572165		0.211294
NC_000913	3572165	3572170		0.257508
NC_000913	3572170	3572175		0.305790
NC_000913	3572175	3572180		0.350802
NC_000913	3572180	3572185		0.484639
NC_000913	3572185	3572190		0.383478
NC_000913	3572190	3572195		0.394269
NC_000913	3572195	3572200		0.281751
NC_000913	3572200	3572205		0.214334
NC_000913	3572205	3572210		0.155623
NC_000913	3572210	3572215		0.108509
NC_000913	3572215	3572220		0.097699
NC_000913	3572220	3572225		0.107643
NC_000913	3572225	3572230		0.113995
NC_000913	3572230	3572235		0.122008
NC_000913	3572235	3572240		0.174134
NC_000913	3572240	3572245		0.198957
NC_000913	3572245	3572250		0.236511
NC_000913	3572250	3572255		0.278322
NC_000913	3572255	3572260		0.282974
NC_000913	3572260	3572265		0.309814
NC_000913	3572265	3572270		0.263829
NC_000913	3572270	3572275		0.310184
NC_000913	3572275	3572280		0.203049
NC_000913	3572280	3572285		0.073293
NC_000913	3572285	3572290		0.058889
NC_000913	3572290	3572295		0.051664
NC_000913	3572295	3572300		0.057462
NC_000913	3572300	3572305		0.061988
NC_000913	3572305	3572310		0.106849
NC_000913	3572310	3572315		0.118018
NC_000913	3572315	3572320		0.105401
NC_000913	3572320	3572325		0.157573
NC_000913	3572325	3572330		0.135675
NC_000913	3572330	3572335		0.145404
NC_000913	3572335	3572340		0.141479
NC_000913	3572340	3572345		0.151190
NC_000913	3572345	3572350		0.109686
NC_000913	3572350	3572355		0.119963
NC_000913	3572355	3572360		0.123489
NC_000913	3572360	3572365		0.125578
NC_000913	3572365	3572370		0.112527
NC_000913	3572370	3572375		0.123136
NC_000913	3572375	3572380		0.148692
NC_000913	3572380	3572385		0.181709
NC_000913	3572385	3572390		0.159805
NC_000913	3572390	3572395		0.208519
NC_000913	3572395	3572400		0.198247
NC_000913	3572400	3572405		0.205265
NC_000913	3572405	3572410		0.221041
NC_000913	3572410	3572415		0.193359
NC_000913	3572415	3572420		0.160294
NC_000913	3572420	3572425		0.160090
NC_000913	3572425	3572430		0.160698
NC_000913	3572430	3572435		0.184478
NC_000913	3572435	3572440		0.105092
NC_000913	3572440	3572445		0.049352
NC_000913	3572445	3572450		0.057380
NC_000913	3572450	3572455		0.032497
NC_000913	3572455	3572460		0.027320
NC_000913	3572460	3572465		0.024990
NC_000913	3572465	3572470		0.039910
NC_000913	3572470	3572475		0.043769
NC_000913	3572475	3572480		0.025143
NC_000913	3572480	3572485		0.027167
NC_000913	3572485	3572490		0.027847
NC_000913	3572490	3572495		0.028077
NC_000913	3572495	3572500		0.027228
NC_000913	3572500	3572505		0.030130
NC_000913	3572505	3572510		0.056522
NC_000913	3572510	3572515		0.073295
NC_000913	3572515	3572520		0.096240
NC_000913	3572520	3572525		0.100268
NC_000913	3572525	3572530		0.109438
NC_000913	3572530	3572535		0.120063
NC_000913	3572535	3572540		0.139598
NC_000913	3572540	3572545		0.103570
NC_000913	3572545	3572550		0.050737
NC_000913	3572550	3572555		0.035820
NC_000913	3572555	3572560		0.021556
NC_000913	3572560	3572565		0.019674
NC_000913	3572565	3572570		0.016187
NC_000913	3572570	3572575		0.015049
NC_000913	3572575	3572580		0.017216
NC_000913	3572580	3572585		0.017269
NC_000913	3572585	3572590		0.019590
NC_000913	3572590	3572595		0.018162
NC_000913	3572595	3572600		0.023959
NC_000913	3572600	3572605		0.028903
NC_000913	3572605	3572610		0.056420
NC_000913	3572610	3572615		0.059524
NC_000913	3572615	3572620		0.049697
NC_000913	3572620	3572625		0.039833
NC_000913	3572625	3572630		0.039125
NC_000913	3572630	3572635		0.040759
NC_000913	3572635	3572640		0.027650
NC_000913	3572640	3572645		0.013293
NC_000913	3572645	3572650		0.013852
NC_000913	3572650	3572655		0.016610
NC_000913	3572655	3572660		0.016866
NC_000913	3572660	3572665		0.014564
NC_000913	3572665	3572670		0.019333
NC_000913	3572670	3572675		0.022384
NC_000913	3572675	3572680		0.022407
NC_000913	3572680	3572685		0.031071
NC_000913	3572685	3572690		0.018504
NC_000913	3572690	3572695		0.016696
NC_000913	3572695	3572700		0.006271
NC_000913	3572700	3572705		0.006302
NC_000913	3572705	3572710		0.007500
NC_000913	3572710	3572715		0.009736
NC_000913	3572715	3572720		0.011381
NC_000913	3572720	3572725		0.010126
NC_000913	3572725	3572730		0.012348
NC_000913	3572730	3572735		0.019687
NC_000913	3572735	3572740		0.016374
NC_000913	3572740	3572745		0.015238
NC_000913	3572745	3572750		0.017938
NC_000913	3572750	3572755		0.021133
NC_000913	3572755	3572760		0.026785
NC_000913	3572760	3572765		0.045070
NC_000913	3572765	3572770		0.062722
NC_000913	3572770	3572775		0.149016
NC_000913	3572775	3572780		0.226344
NC_000913	3572780	3572785		0.232117
NC_000913	3572785	3572790		0.254695
NC_000913	3572790	3572795		0.274306
NC_000913	3572795	3572800		0.190102
NC_000913	3572800	3572805		0.210900
NC_000913	3572805	3572810		0.186596
NC_000913	3572810	3572815		0.218787
NC_000913	3572815	3572820		0.221587
NC_000913	3572820	3572825		0.164662
NC_000913	3572825	3572830		0.158065
NC_000913	3572830	3572835		0.163042
NC_000913	3572835	3572840		0.179145
NC_000913	3572840	3572845		0.175624
NC_000913	3572845	3572850		0.240486
NC_000913	3572850	3572855		0.114064
NC_000913	3572855	3572860		0.123420
NC_000913	3572860	3572865		0.135619
NC_000913	3572865	3572870		0.120083
NC_000913	3572870	3572875		0.110503
NC_000913	3572875	3572880		0.155773
NC_000913	3572880	3572885		0.156155
NC_000913	3572885	3572890		0.128581
NC_000913	3572890	3572895		0.092568
NC_000913	3572895	3572900		0.082020
NC_000913	3572900	3572905		0.102852
NC_000913	3572905	3572910		0.089710
NC_000913	3572910	3572915		0.105328
NC_000913	3572915	3572920		0.144493
NC_000913	3572920	3572925		0.235420
NC_000913	3572925	3572930		0.602473
NC_000913	3572930	3572935		0.518540
NC_000913	3572935	3572940		0.414636
NC_000913	3572940	3572945		0.332541
NC_000913	3572945	3572950		0.299390
NC_000913	3572950	3572955		0.296204
NC_000913	3572955	3572960		0.388702
NC_000913	3572960	3572965		0.404079
NC_000913	3572965	3572970		0.382624
NC_000913	3572970	3572975		0.372766
NC_000913	3572975	3572980		0.453114
NC_000913	3572980	3572985		0.459602
NC_000913	3572985	3572990		0.386743
NC_000913	3572990	3572995		0.404370
NC_000913	3572995	3573000		0.319570
NC_000913	3573000	3573005		0.321546
NC_000913	3573005	3573010		0.295745
NC_000913	3573010	3573015		0.286230
NC_000913	3573015	3573020		0.366260
NC_000913	3573020	3573025		0.372250
NC_000913	3573025	3573030		0.381070
NC_000913	3573030	3573035		0.430258
NC_000913	3573035	3573040		0.575995
NC_000913	3573040	3573045		0.203370
NC_000913	3573045	3573050		0.149249
NC_000913	3573050	3573055		0.111653
NC_000913	3573055	3573060		0.120022
NC_000913	3573060	3573065		0.107407
NC_000913	3573065	3573070		0.100052
NC_000913	3573070	3573075		0.110533
NC_000913	3573075	3573080		0.137136
NC_000913	3573080	3573085		0.149095
NC_000913	3573085	3573090		0.167727
NC_000913	3573090	3573095		0.220122
NC_000913	3573095	3573100		0.217577
NC_000913	3573100	3573105		0.259252
NC_000913	3573105	3573110		0.263800
NC_000913	3573110	3573115		0.418055
NC_000913	3573115	3573120		0.405971
NC_000913	3573120	3573125		0.288081
NC_000913	3573125	3573130		0.263679
NC_000913	3573130	3573135		0.275718
NC_000913	3573135	3573140		0.240971
NC_000913	3573140	3573145		0.232176
NC_000913	3573145	3573150		0.240460
NC_000913	3573150	3573155		0.253028
NC_000913	3573155	3573160		0.292640
NC_000913	3573160	3573165		0.255298
NC_000913	3573165	3573170		0.173381
NC_000913	3573170	3573175		0.090751
NC_000913	3573175	3573180		0.089070
NC_000913	3573180	3573185		0.075837
NC_000913	3573185	3573190		0.076257
NC_000913	3573190	3573195		0.060085
NC_000913	3573195	3573200		0.058842
NC_000913	3573200	3573205		0.069196
NC_000913	3573205	3573210		0.082675
NC_000913	3573210	3573215		0.093709
NC_000913	3573215	3573220		0.066054
NC_000913	3573220	3573225		0.033560
NC_000913	3573225	3573230		0.025243
NC_000913	3573230	3573235		0.020492
NC_000913	3573235	3573240		0.021405
NC_000913	3573240	3573245		0.019053
NC_000913	3573245	3573250		0.018130
NC_000913	3573250	3573255		0.019837
NC_000913	3573255	3573260		0.035505
NC_000913	3573260	3573265		0.038323
NC_000913	3573265	3573270		0.038191
NC_000913	3573270	3573275		0.038288
NC_000913	3573275	3573280		0.078636
NC_000913	3573280	3573285		0.061047
NC_000913	3573285	3573290		0.076272
NC_000913	3573290	3573295		0.057606
NC_000913	3573295	3573300		0.067988
NC_000913	3573300	3573305		0.070805
NC_000913	3573305	3573310		0.060053
NC_000913	3573310	3573315		0.063243
NC_000913	3573315	3573320		0.026717
NC_000913	3573320	3573325		0.031235
NC_000913	3573325	3573330		0.022695
NC_000913	3573330	3573335		0.024151
NC_000913	3573335	3573340		0.026774
NC_000913	3573340	3573345		0.029008
NC_000913	3573345	3573350		0.027271
NC_000913	3573350	3573355		0.088286
NC_000913	3573355	3573360		0.353049
NC_000913	3573360	3573365		0.214429
NC_000913	3573365	3573370		0.215301
NC_000913	3573370	3573375		0.174899
NC_000913	3573375	3573380		0.165654
NC_000913	3573380	3573385		0.134875
NC_000913	3573385	3573390		0.132671
NC_000913	3573390	3573395		0.125612
NC_000913	3573395	3573400		0.156527
NC_000913	3573400	3573405		0.216921
NC_000913	3573405	3573410		0.275156
NC_000913	3573410	3573415		0.307836
NC_000913	3573415	3573420		0.331376
NC_000913	3573420	3573425		0.366865
NC_000913	3573425	3573430		0.419817
NC_000913	3573430	3573435		0.382378
NC_000913	3573435	3573440		0.328538
NC_000913	3573440	3573445		0.223681
NC_000913	3573445	3573450		0.181901
NC_000913	3573450	3573455		0.155725
NC_000913	3573455	3573460		0.137316
NC_000913	3573460	3573465		0.186490
NC_000913	3573465	3573470		0.218391
NC_000913	3573470	3573475		0.200936
NC_000913	3573475	3573480		0.304069
NC_000913	3573480	3573485		0.299373
NC_000913	3573485	3573490		0.527548
NC_000913	3573490	3573495		0.520615
NC_000913	3573495	3573500		0.504410
NC_000913	3573500	3573505		0.579926
NC_000913	3573505	3573510		0.530421
NC_000913	3573510	3573515		0.506046
NC_000913	3573515	3573520		0.501120
NC_000913	3573520	3573525		0.529153
NC_000913	3573525	3573530		0.409362
NC_000913	3573530	3573535		0.343219
NC_000913	3573535	3573540		0.274914
NC_000913	3573540	3573545		0.410632
NC_000913	3573545	3573550		0.388711
NC_000913	3573550	3573555		0.387363
NC_000913	3573555	3573560		0.322305
NC_000913	3573560	3573565		0.244768
NC_000913	3573565	3573570		0.269596
NC_000913	3573570	3573575		0.265426
NC_000913	3573575	3573580		0.236507
NC_000913	3573580	3573585		0.142044
NC_000913	3573585	3573590		0.131333
NC_000913	3573590	3573595		0.158986
NC_000913	3573595	3573600		0.145929
NC_000913	3573600	3573605		0.166213
NC_000913	3573605	3573610		0.148261
NC_000913	3573610	3573615		0.133619
NC_000913	3573615	3573620		0.156218
NC_000913	3573620	3573625		0.218232
NC_000913	3573625	3573630		0.263838
NC_000913	3573630	3573635		0.274931
NC_000913	3573635	3573640		0.342148
NC_000913	3573640	3573645		0.797527
NC_000913	3573645	3573650		0.857247
NC_000913	3573650	3573655		0.642926
NC_000913	3573655	3573660		0.571507
NC_000913	3573660	3573665		0.600215
NC_000913	3573665	3573670		0.598134
NC_000913	3573670	3573675		0.604401
NC_000913	3573675	3573680		0.712704
NC_000913	3573680	3573685		0.709319
NC_000913	3573685	3573690		0.830664
NC_000913	3573690	3573695		0.828256
NC_000913	3573695	3573700		0.928101
NC_000913	3573700	3573705		0.860946
NC_000913	3573705	3573710		1.011756
NC_000913	3573710	3573715		0.893561
NC_000913	3573715	3573720		0.839772
NC_000913	3573720	3573725		0.639419
NC_000913	3573725	3573730		0.496045
NC_000913	3573730	3573735		0.175964
NC_000913	3573735	3573740		0.090199
NC_000913	3573740	3573745		0.066140
NC_000913	3573745	3573750		0.062694
NC_000913	3573750	3573755		0.056124
NC_000913	3573755	3573760		0.071344
NC_000913	3573760	3573765		0.078014
NC_000913	3573765	3573770		0.202620
NC_000913	3573770	3573775		0.256311
NC_000913	3573775	3573780		0.194419
NC_000913	3573780	3573785		0.180752
NC_000913	3573785	3573790		0.100386
NC_000913	3573790	3573795		0.099386
NC_000913	3573795	3573800		0.077595
NC_000913	3573800	3573805		0.082683
NC_000913	3573805	3573810		0.075393
NC_000913	3573810	3573815		0.080463
NC_000913	3573815	3573820		0.086391
NC_000913	3573820	3573825		0.078857
NC_000913	3573825	3573830		0.095940
NC_000913	3573830	3573835		0.137978
NC_000913	3573835	3573840		0.126928
NC_000913	3573840	3573845		0.138577
NC_000913	3573845	3573850		0.159551
NC_000913	3573850	3573855		0.144710
NC_000913	3573855	3573860		0.190945
NC_000913	3573860	3573865		0.203342
NC_000913	3573865	3573870		0.191278
NC_000913	3573870	3573875		0.259784
NC_000913	3573875	3573880		0.190189
NC_000913	3573880	3573885		0.167183
NC_000913	3573885	3573890		0.165122
NC_000913	3573890	3573895		0.159048
NC_000913	3573895	3573900		0.149450
NC_000913	3573900	3573905		0.179030
NC_000913	3573905	3573910		0.187266
NC_000913	3573910	3573915		0.193733
NC_000913	3573915	3573920		0.229019
NC_000913	3573920	3573925		0.196945
NC_000913	3573925	3573930		0.240224
NC_000913	3573930	3573935		0.267151
NC_000913	3573935	3573940		0.350599
NC_000913	3573940	3573945		0.364737
NC_000913	3573945	3573950		0.351889
NC_000913	3573950	3573955		0.342685
NC_000913	3573955	3573960		0.308233
NC_000913	3573960	3573965		0.272410
NC_000913	3573965	3573970		0.240189
NC_000913	3573970	3573975		0.206478
NC_000913	3573975	3573980		0.182005
NC_000913	3573980	3573985		0.173176
NC_000913	3573985	3573990		0.187876
NC_000913	3573990	3573995		0.147232
NC_000913	3573995	3574000		0.170762
NC_000913	3574000	3574005		0.163212
NC_000913	3574005	3574010		0.193430
NC_000913	3574010	3574015		0.248665
NC_000913	3574015	3574020		0.424885
NC_000913	3574020	3574025		0.417206
NC_000913	3574025	3574030		0.474701
NC_000913	3574030	3574035		0.455395
NC_000913	3574035	3574040		0.638143
NC_000913	3574040	3574045		0.528022
NC_000913	3574045	3574050		0.278148
NC_000913	3574050	3574055		0.246198
NC_000913	3574055	3574060		0.254410
NC_000913	3574060	3574065		0.229245
NC_000913	3574065	3574070		0.240209
NC_000913	3574070	3574075		0.261492
NC_000913	3574075	3574080		0.311837
NC_000913	3574080	3574085		0.295734
NC_000913	3574085	3574090		0.674208
NC_000913	3574090	3574095		0.680416
NC_000913	3574095	3574100		0.700999
NC_000913	3574100	3574105		0.584066
NC_000913	3574105	3574110		0.531980
NC_000913	3574110	3574115		0.528596
NC_000913	3574115	3574120		0.434719
NC_000913	3574120	3574125		0.304283
NC_000913	3574125	3574130		0.234316
NC_000913	3574130	3574135		0.186340
NC_000913	3574135	3574140		0.103046
NC_000913	3574140	3574145		0.076176
NC_000913	3574145	3574150		0.078470
NC_000913	3574150	3574155		0.068397
NC_000913	3574155	3574160		0.064790
NC_000913	3574160	3574165		0.082956
NC_000913	3574165	3574170		0.100444
NC_000913	3574170	3574175		0.136618
NC_000913	3574175	3574180		0.254980
NC_000913	3574180	3574185		0.311790
NC_000913	3574185	3574190		0.191771
NC_000913	3574190	3574195		0.211353
NC_000913	3574195	3574200		0.181164
NC_000913	3574200	3574205		0.134254
NC_000913	3574205	3574210		0.046403
NC_000913	3574210	3574215		0.048619
NC_000913	3574215	3574220		0.052743
NC_000913	3574220	3574225		0.058020
NC_000913	3574225	3574230		0.095461
NC_000913	3574230	3574235		0.213128
NC_000913	3574235	3574240		0.127570
NC_000913	3574240	3574245		0.147963
NC_000913	3574245	3574250		0.161899
NC_000913	3574250	3574255		0.168902
NC_000913	3574255	3574260		0.195219
NC_000913	3574260	3574265		0.356542
NC_000913	3574265	3574270		0.521365
NC_000913	3574270	3574275		0.735850
NC_000913	3574275	3574280		1.018650
NC_000913	3574280	3574285		0.757402
NC_000913	3574285	3574290		0.778497
NC_000913	3574290	3574295		0.709316
NC_000913	3574295	3574300		0.582290
NC_000913	3574300	3574305		0.524005
NC_000913	3574305	3574310		0.478502
NC_000913	3574310	3574315		0.488209
NC_000913	3574315	3574320		0.392162
NC_000913	3574320	3574325		0.264155
NC_000913	3574325	3574330		0.282444
NC_000913	3574330	3574335		0.324270
NC_000913	3574335	3574340		0.272226
NC_000913	3574340	3574345		0.245475
NC_000913	3574345	3574350		0.280108
NC_000913	3574350	3574355		0.331909
NC_000913	3574355	3574360		0.323922
NC_000913	3574360	3574365		0.215298
NC_000913	3574365	3574370		0.138652
NC_000913	3574370	3574375		0.048823
NC_000913	3574375	3574380		0.047939
NC_000913	3574380	3574385		0.045956
NC_000913	3574385	3574390		0.045446
NC_000913	3574390	3574395		0.041408
NC_000913	3574395	3574400		0.051614
NC_000913	3574400	3574405		0.073274
NC_000913	3574405	3574410		0.098366
NC_000913	3574410	3574415		0.141667
NC_000913	3574415	3574420		0.280960
NC_000913	3574420	3574425		0.296573
NC_000913	3574425	3574430		0.362135
NC_000913	3574430	3574435		0.361855
NC_000913	3574435	3574440		0.306559
NC_000913	3574440	3574445		0.311436
NC_000913	3574445	3574450		0.342321
NC_000913	3574450	3574455		0.259862
NC_000913	3574455	3574460		0.232219
NC_000913	3574460	3574465		0.177755
NC_000913	3574465	3574470		0.166667
NC_000913	3574470	3574475		0.153950
NC_000913	3574475	3574480		0.156500
NC_000913	3574480	3574485		0.156155
NC_000913	3574485	3574490		0.126736
NC_000913	3574490	3574495		0.133157
NC_000913	3574495	3574500		0.129867
NC_000913	3574500	3574505		0.174785
NC_000913	3574505	3574510		0.230817
NC_000913	3574510	3574515		0.504902
NC_000913	3574515	3574520		0.546432
NC_000913	3574520	3574525		0.656197
NC_000913	3574525	3574530		0.933618
NC_000913	3574530	3574535		0.986190
NC_000913	3574535	3574540		0.785069
NC_000913	3574540	3574545		0.826826
NC_000913	3574545	3574550		0.819615
NC_000913	3574550	3574555		0.722353
NC_000913	3574555	3574560		0.568141
NC_000913	3574560	3574565		0.488305
NC_000913	3574565	3574570		0.393835
NC_000913	3574570	3574575		0.362126
NC_000913	3574575	3574580		0.303071
NC_000913	3574580	3574585		0.247026
NC_000913	3574585	3574590		0.246565
NC_000913	3574590	3574595		0.230439
NC_000913	3574595	3574600		0.209654
NC_000913	3574600	3574605		0.167681
NC_000913	3574605	3574610		0.153608
NC_000913	3574610	3574615		0.108997
NC_000913	3574615	3574620		0.098078
NC_000913	3574620	3574625		0.059605
NC_000913	3574625	3574630		0.046016
NC_000913	3574630	3574635		0.041707
NC_000913	3574635	3574640		0.050161
NC_000913	3574640	3574645		0.050956
NC_000913	3574645	3574650		0.047489
NC_000913	3574650	3574655		0.043586
NC_000913	3574655	3574660		0.041387
NC_000913	3574660	3574665		0.043816
NC_000913	3574665	3574670		0.048132
NC_000913	3574670	3574675		0.051443
NC_000913	3574675	3574680		0.071114
NC_000913	3574680	3574685		0.067517
NC_000913	3574685	3574690		0.068890
NC_000913	3574690	3574695		0.091556
NC_000913	3574695	3574700		0.101195
NC_000913	3574700	3574705		0.135136
NC_000913	3574705	3574710		0.146911
NC_000913	3574710	3574715		0.192864
NC_000913	3574715	3574720		0.217435
NC_000913	3574720	3574725		0.253827
NC_000913	3574725	3574730		0.263291
NC_000913	3574730	3574735		0.277290
NC_000913	3574735	3574740		0.335128
NC_000913	3574740	3574745		0.405578
NC_000913	3574745	3574750		0.438838
NC_000913	3574750	3574755		0.468796
NC_000913	3574755	3574760		0.485423
NC_000913	3574760	3574765		0.531292
NC_000913	3574765	3574770		0.486293
NC_000913	3574770	3574775		0.579535
NC_000913	3574775	3574780		0.588920
NC_000913	3574780	3574785		0.583079
NC_000913	3574785	3574790		0.573587
NC_000913	3574790	3574795		0.481781
NC_000913	3574795	3574800		0.533625
NC_000913	3574800	3574805		0.536296
NC_000913	3574805	3574810		0.553892
NC_000913	3574810	3574815		0.553105
NC_000913	3574815	3574820		0.624262
NC_000913	3574820	3574825		0.480750
NC_000913	3574825	3574830		0.495712
NC_000913	3574830	3574835		0.532331
NC_000913	3574835	3574840		0.486181
NC_000913	3574840	3574845		0.526442
NC_000913	3574845	3574850		0.504363
NC_000913	3574850	3574855		0.532414
NC_000913	3574855	3574860		0.524668
NC_000913	3574860	3574865		0.548201
NC_000913	3574865	3574870		0.461450
NC_000913	3574870	3574875		0.500138
NC_000913	3574875	3574880		0.503457
NC_000913	3574880	3574885		0.510022
NC_000913	3574885	3574890		0.520244
NC_000913	3574890	3574895		0.544346
NC_000913	3574895	3574900		0.466705
NC_000913	3574900	3574905		0.464510
NC_000913	3574905	3574910		0.321003
NC_000913	3574910	3574915		0.265372
NC_000913	3574915	3574920		0.261339
NC_000913	3574920	3574925		0.271622
NC_000913	3574925	3574930		0.259761
NC_000913	3574930	3574935		0.257456
NC_000913	3574935	3574940		0.254865
NC_000913	3574940	3574945		0.250561
NC_000913	3574945	3574950		0.248407
NC_000913	3574950	3574955		0.270634
NC_000913	3574955	3574960		0.274318
NC_000913	3574960	3574965		0.279105
NC_000913	3574965	3574970		0.347087
NC_000913	3574970	3574975		0.357563
NC_000913	3574975	3574980		0.400056
NC_000913	3574980	3574985		0.214542
NC_000913	3574985	3574990		0.204444
NC_000913	3574990	3574995		0.178780
NC_000913	3574995	3575000		0.099716
NC_000913	3575000	3575005		0.087826
NC_000913	3575005	3575010		0.062427
NC_000913	3575010	3575015		0.041669
NC_000913	3575015	3575020		0.018595
NC_000913	3575020	3575025		0.008955
NC_000913	3575025	3575030		0.007080
NC_000913	3575030	3575035		0.003602
NC_000913	3575035	3575040		0.003449
NC_000913	3575040	3575045		0.003323
NC_000913	3575045	3575050		0.003519
NC_000913	3575050	3575055		0.003534
NC_000913	3575055	3575060		0.004230
NC_000913	3575060	3575065		0.012306
NC_000913	3575065	3575070		0.013402
NC_000913	3575070	3575075		0.033294
NC_000913	3575075	3575080		0.257889
NC_000913	3575080	3575085		0.685942
NC_000913	3575085	3575090		0.747228
NC_000913	3575090	3575095		0.736381
NC_000913	3575095	3575100		0.830549
NC_000913	3575100	3575105		0.585015
NC_000913	3575105	3575110		0.456172
NC_000913	3575110	3575115		0.441101
NC_000913	3575115	3575120		0.404921
NC_000913	3575120	3575125		0.449907
NC_000913	3575125	3575130		0.438324
NC_000913	3575130	3575135		0.443022
NC_000913	3575135	3575140		0.493961
NC_000913	3575140	3575145		0.475520
NC_000913	3575145	3575150		0.652473
NC_000913	3575150	3575155		0.770602
NC_000913	3575155	3575160		0.643338
NC_000913	3575160	3575165		0.391209
NC_000913	3575165	3575170		0.155528
NC_000913	3575170	3575175		0.084522
NC_000913	3575175	3575180		0.074574
NC_000913	3575180	3575185		0.067846
NC_000913	3575185	3575190		0.057432
NC_000913	3575190	3575195		0.046372
NC_000913	3575195	3575200		0.078101
NC_000913	3575200	3575205		0.126809
NC_000913	3575205	3575210		0.479975
NC_000913	3575210	3575215		0.432502
NC_000913	3575215	3575220		0.388050
NC_000913	3575220	3575225		0.363192
NC_000913	3575225	3575230		0.336499
NC_000913	3575230	3575235		0.279226
NC_000913	3575235	3575240		0.189254
NC_000913	3575240	3575245		0.197733
NC_000913	3575245	3575250		0.194718
NC_000913	3575250	3575255		0.201377
NC_000913	3575255	3575260		0.240699
NC_000913	3575260	3575265		0.275383
NC_000913	3575265	3575270		0.279236
NC_000913	3575270	3575275		0.213602
NC_000913	3575275	3575280		0.191853
NC_000913	3575280	3575285		0.204494
NC_000913	3575285	3575290		0.223518
NC_000913	3575290	3575295		0.230187
NC_000913	3575295	3575300		0.223592
NC_000913	3575300	3575305		0.251458
NC_000913	3575305	3575310		0.219889
NC_000913	3575310	3575315		0.313159
NC_000913	3575315	3575320		0.416011
NC_000913	3575320	3575325		0.401291
NC_000913	3575325	3575330		0.457622
NC_000913	3575330	3575335		0.424314
NC_000913	3575335	3575340		0.368483
NC_000913	3575340	3575345		0.376803
NC_000913	3575345	3575350		0.390034
NC_000913	3575350	3575355		0.278389
NC_000913	3575355	3575360		0.231207
NC_000913	3575360	3575365		0.190133
NC_000913	3575365	3575370		0.217238
NC_000913	3575370	3575375		0.212390
NC_000913	3575375	3575380		0.227597
NC_000913	3575380	3575385		0.255425
NC_000913	3575385	3575390		0.264955
NC_000913	3575390	3575395		0.270753
NC_000913	3575395	3575400		0.268468
NC_000913	3575400	3575405		0.177144
NC_000913	3575405	3575410		0.192892
NC_000913	3575410	3575415		0.111957
NC_000913	3575415	3575420		0.065816
NC_000913	3575420	3575425		0.054893
NC_000913	3575425	3575430		0.055010
NC_000913	3575430	3575435		0.060054
NC_000913	3575435	3575440		0.069355
NC_000913	3575440	3575445		0.077972
NC_000913	3575445	3575450		0.148345
NC_000913	3575450	3575455		0.136125
NC_000913	3575455	3575460		0.128239
NC_000913	3575460	3575465		0.185478
NC_000913	3575465	3575470		0.198732
NC_000913	3575470	3575475		0.178466
NC_000913	3575475	3575480		0.169076
NC_000913	3575480	3575485		0.132114
NC_000913	3575485	3575490		0.068028
NC_000913	3575490	3575495		0.033893
NC_000913	3575495	3575500		0.027809
NC_000913	3575500	3575505		0.022460
NC_000913	3575505	3575510		0.022556
NC_000913	3575510	3575515		0.021964
NC_000913	3575515	3575520		0.035547
NC_000913	3575520	3575525		0.042391
NC_000913	3575525	3575530		0.130002
NC_000913	3575530	3575535		0.164257
NC_000913	3575535	3575540		0.245769
NC_000913	3575540	3575545		0.309102
NC_000913	3575545	3575550		0.362883
NC_000913	3575550	3575555		0.329040
NC_000913	3575555	3575560		0.318801
NC_000913	3575560	3575565		0.305489
NC_000913	3575565	3575570		0.265752
NC_000913	3575570	3575575		0.221639
NC_000913	3575575	3575580		0.240907
NC_000913	3575580	3575585		0.216712
NC_000913	3575585	3575590		0.204669
NC_000913	3575590	3575595		0.231153
NC_000913	3575595	3575600		0.235697
NC_000913	3575600	3575605		0.189752
NC_000913	3575605	3575610		0.124221
NC_000913	3575610	3575615		0.127266
NC_000913	3575615	3575620		0.040266
NC_000913	3575620	3575625		0.031658
NC_000913	3575625	3575630		0.021558
NC_000913	3575630	3575635		0.018186
NC_000913	3575635	3575640		0.020169
NC_000913	3575640	3575645		0.025731
NC_000913	3575645	3575650		0.050523
NC_000913	3575650	3575655		0.053451
NC_000913	3575655	3575660		0.058484
NC_000913	3575660	3575665		0.047946
NC_000913	3575665	3575670		0.029742
NC_000913	3575670	3575675		0.024205
NC_000913	3575675	3575680		0.022215
NC_000913	3575680	3575685		0.009690
NC_000913	3575685	3575690		0.008943
NC_000913	3575690	3575695		0.006502
NC_000913	3575695	3575700		0.006196
NC_000913	3575700	3575705		0.010984
NC_000913	3575705	3575710		0.012271
NC_000913	3575710	3575715		0.010315
NC_000913	3575715	3575720		0.021044
NC_000913	3575720	3575725		0.035237
NC_000913	3575725	3575730		0.043720
NC_000913	3575730	3575735		0.048673
NC_000913	3575735	3575740		0.037325
NC_000913	3575740	3575745		0.039204
NC_000913	3575745	3575750		0.028112
NC_000913	3575750	3575755		0.020770
NC_000913	3575755	3575760		0.020972
NC_000913	3575760	3575765		0.015634
NC_000913	3575765	3575770		0.013936
NC_000913	3575770	3575775		0.015577
NC_000913	3575775	3575780		0.021240
NC_000913	3575780	3575785		0.023549
NC_000913	3575785	3575790		0.075694
NC_000913	3575790	3575795		0.084397
NC_000913	3575795	3575800		0.077288
NC_000913	3575800	3575805		0.072353
NC_000913	3575805	3575810		0.060952
NC_000913	3575810	3575815		0.052885
NC_000913	3575815	3575820		0.050918
NC_000913	3575820	3575825		0.048742
NC_000913	3575825	3575830		0.051872
NC_000913	3575830	3575835		0.060475
NC_000913	3575835	3575840		0.068884
NC_000913	3575840	3575845		0.131211
NC_000913	3575845	3575850		0.076568
NC_000913	3575850	3575855		0.085376
NC_000913	3575855	3575860		0.076122
NC_000913	3575860	3575865		0.062041
NC_000913	3575865	3575870		0.072473
NC_000913	3575870	3575875		0.080971
NC_000913	3575875	3575880		0.067288
NC_000913	3575880	3575885		0.043515
NC_000913	3575885	3575890		0.057769
NC_000913	3575890	3575895		0.045653
NC_000913	3575895	3575900		0.029958
NC_000913	3575900	3575905		0.017998
NC_000913	3575905	3575910		0.004044
NC_000913	3575910	3575915		0.003194
NC_000913	3575915	3575920		0.003022
NC_000913	3575920	3575925		0.003587
NC_000913	3575925	3575930		0.004625
NC_000913	3575930	3575935		0.013745
NC_000913	3575935	3575940		0.016460
NC_000913	3575940	3575945		0.036915
NC_000913	3575945	3575950		0.106240
NC_000913	3575950	3575955		0.080884
NC_000913	3575955	3575960		0.059135
NC_000913	3575960	3575965		0.062838
NC_000913	3575965	3575970		0.058627
NC_000913	3575970	3575975		0.056913
NC_000913	3575975	3575980		0.113733
NC_000913	3575980	3575985		0.108986
NC_000913	3575985	3575990		0.106650
NC_000913	3575990	3575995		0.126354
NC_000913	3575995	3576000		0.158884
NC_000913	3576000	3576005		0.225350
NC_000913	3576005	3576010		0.174573
NC_000913	3576010	3576015		0.106635
NC_000913	3576015	3576020		0.119487
NC_000913	3576020	3576025		0.101687
NC_000913	3576025	3576030		0.108100
NC_000913	3576030	3576035		0.116475
NC_000913	3576035	3576040		0.166251
NC_000913	3576040	3576045		0.172993
NC_000913	3576045	3576050		0.218029
NC_000913	3576050	3576055		0.225965
NC_000913	3576055	3576060		0.237026
NC_000913	3576060	3576065		0.185790
NC_000913	3576065	3576070		0.136085
NC_000913	3576070	3576075		0.085785
NC_000913	3576075	3576080		0.088583
NC_000913	3576080	3576085		0.082090
NC_000913	3576085	3576090		0.100480
NC_000913	3576090	3576095		0.105866
NC_000913	3576095	3576100		0.140829
NC_000913	3576100	3576105		0.157531
NC_000913	3576105	3576110		0.159456
NC_000913	3576110	3576115		0.203354
NC_000913	3576115	3576120		0.234643
NC_000913	3576120	3576125		0.232703
NC_000913	3576125	3576130		0.235336
NC_000913	3576130	3576135		0.220562
NC_000913	3576135	3576140		0.287687
NC_000913	3576140	3576145		0.243028
NC_000913	3576145	3576150		0.322278
NC_000913	3576150	3576155		0.253755
NC_000913	3576155	3576160		0.233284
NC_000913	3576160	3576165		0.219283
NC_000913	3576165	3576170		0.233384
NC_000913	3576170	3576175		0.292318
NC_000913	3576175	3576180		0.373027
NC_000913	3576180	3576185		0.435954
NC_000913	3576185	3576190		0.509162
NC_000913	3576190	3576195		0.612482
NC_000913	3576195	3576200		0.672070
NC_000913	3576200	3576205		0.556061
NC_000913	3576205	3576210		0.514571
NC_000913	3576210	3576215		0.497122
NC_000913	3576215	3576220		0.529432
NC_000913	3576220	3576225		0.464300
NC_000913	3576225	3576230		0.418153
NC_000913	3576230	3576235		0.500671
NC_000913	3576235	3576240		0.494318
NC_000913	3576240	3576245		0.583955
NC_000913	3576245	3576250		0.664341
NC_000913	3576250	3576255		0.800334
NC_000913	3576255	3576260		0.987496
NC_000913	3576260	3576265		1.304719
NC_000913	3576265	3576270		1.863234
NC_000913	3576270	3576275		2.963459
NC_000913	3576275	3576280		4.659691
NC_000913	3576280	3576285		6.206546
NC_000913	3576285	3576290		6.788812
NC_000913	3576290	3576295		5.770995
NC_000913	3576295	3576300		5.482977
NC_000913	3576300	3576305		4.813016
NC_000913	3576305	3576310		4.298112
NC_000913	3576310	3576315		3.592818
NC_000913	3576315	3576320		3.328786
NC_000913	3576320	3576325		3.119042
NC_000913	3576325	3576330		2.865473
NC_000913	3576330	3576335		2.657935
NC_000913	3576335	3576340		2.261222
NC_000913	3576340	3576345		1.878845
NC_000913	3576345	3576350		1.749519
NC_000913	3576350	3576355		1.571944
NC_000913	3576355	3576360		1.481572
NC_000913	3576360	3576365		1.564520
NC_000913	3576365	3576370		1.572022
NC_000913	3576370	3576375		1.536611
NC_000913	3576375	3576380		1.425199
NC_000913	3576380	3576385		1.444411
NC_000913	3576385	3576390		0.734202
NC_000913	3576390	3576395		0.520215
NC_000913	3576395	3576400		0.357441
NC_000913	3576400	3576405		0.297501
NC_000913	3576405	3576410		0.304375
NC_000913	3576410	3576415		0.281163
NC_000913	3576415	3576420		0.300566
NC_000913	3576420	3576425		0.306000
NC_000913	3576425	3576430		0.562885
NC_000913	3576430	3576435		0.563156
NC_000913	3576435	3576440		0.896440
NC_000913	3576440	3576445		0.648645
NC_000913	3576445	3576450		0.560117
NC_000913	3576450	3576455		0.472071
NC_000913	3576455	3576460		0.360966
NC_000913	3576460	3576465		0.255094
NC_000913	3576465	3576470		0.213977
NC_000913	3576470	3576475		0.156824
NC_000913	3576475	3576480		0.174206
NC_000913	3576480	3576485		0.173804
NC_000913	3576485	3576490		0.251272
NC_000913	3576490	3576495		0.226069
NC_000913	3576495	3576500		0.185776
NC_000913	3576500	3576505		0.296670
NC_000913	3576505	3576510		0.270248
NC_000913	3576510	3576515		0.247842
NC_000913	3576515	3576520		0.204101
NC_000913	3576520	3576525		0.367679
NC_000913	3576525	3576530		0.350016
NC_000913	3576530	3576535		0.298685
NC_000913	3576535	3576540		0.327254
NC_000913	3576540	3576545		0.333462
NC_000913	3576545	3576550		0.377057
NC_000913	3576550	3576555		0.464576
NC_000913	3576555	3576560		0.414628
NC_000913	3576560	3576565		0.350111
NC_000913	3576565	3576570		0.362694
NC_000913	3576570	3576575		0.270821
NC_000913	3576575	3576580		0.251949
NC_000913	3576580	3576585		0.241267
NC_000913	3576585	3576590		0.231744
NC_000913	3576590	3576595		0.202082
NC_000913	3576595	3576600		0.182160
NC_000913	3576600	3576605		0.206974
NC_000913	3576605	3576610		0.206689
NC_000913	3576610	3576615		0.200927
NC_000913	3576615	3576620		0.215427
NC_000913	3576620	3576625		0.290888
NC_000913	3576625	3576630		0.312875
NC_000913	3576630	3576635		0.212016
NC_000913	3576635	3576640		0.180770
NC_000913	3576640	3576645		0.150673
NC_000913	3576645	3576650		0.131106
NC_000913	3576650	3576655		0.142126
NC_000913	3576655	3576660		0.166819
NC_000913	3576660	3576665		0.167752
NC_000913	3576665	3576670		0.210333
NC_000913	3576670	3576675		0.377022
NC_000913	3576675	3576680		0.460432
NC_000913	3576680	3576685		0.459956
NC_000913	3576685	3576690		1.082062
NC_000913	3576690	3576695		0.926007
NC_000913	3576695	3576700		0.972356
NC_000913	3576700	3576705		0.836867
NC_000913	3576705	3576710		0.792776
NC_000913	3576710	3576715		0.678003
NC_000913	3576715	3576720		0.621211
NC_000913	3576720	3576725		0.604765
NC_000913	3576725	3576730		0.567340
NC_000913	3576730	3576735		0.625347
NC_000913	3576735	3576740		0.677624
NC_000913	3576740	3576745		0.722847
NC_000913	3576745	3576750		0.858755
NC_000913	3576750	3576755		1.254055
NC_000913	3576755	3576760		1.102212
NC_000913	3576760	3576765		1.007289
NC_000913	3576765	3576770		0.980613
NC_000913	3576770	3576775		0.928520
NC_000913	3576775	3576780		0.825093
NC_000913	3576780	3576785		0.755937
NC_000913	3576785	3576790		0.746630
NC_000913	3576790	3576795		0.715908
NC_000913	3576795	3576800		0.700198
NC_000913	3576800	3576805		0.654266
NC_000913	3576805	3576810		0.512049
NC_000913	3576810	3576815		0.324613
NC_000913	3576815	3576820		0.310141
NC_000913	3576820	3576825		0.295813
NC_000913	3576825	3576830		0.172285
NC_000913	3576830	3576835		0.137542
NC_000913	3576835	3576840		0.119850
NC_000913	3576840	3576845		0.107823
NC_000913	3576845	3576850		0.147729
NC_000913	3576850	3576855		0.120546
NC_000913	3576855	3576860		0.114480
NC_000913	3576860	3576865		0.132277
NC_000913	3576865	3576870		0.145435
NC_000913	3576870	3576875		0.162663
NC_000913	3576875	3576880		0.170567
NC_000913	3576880	3576885		0.178812
NC_000913	3576885	3576890		0.174509
NC_000913	3576890	3576895		0.217378
NC_000913	3576895	3576900		0.267169
NC_000913	3576900	3576905		0.318272
NC_000913	3576905	3576910		0.337928
NC_000913	3576910	3576915		0.399725
NC_000913	3576915	3576920		0.463050
NC_000913	3576920	3576925		0.703864
NC_000913	3576925	3576930		0.797284
NC_000913	3576930	3576935		1.009368
NC_000913	3576935	3576940		1.063241
NC_000913	3576940	3576945		1.124342
NC_000913	3576945	3576950		1.187500
NC_000913	3576950	3576955		1.159318
NC_000913	3576955	3576960		1.090110
NC_000913	3576960	3576965		1.036872
NC_000913	3576965	3576970		1.026484
NC_000913	3576970	3576975		0.999634
NC_000913	3576975	3576980		0.895906
NC_000913	3576980	3576985		0.894066
NC_000913	3576985	3576990		1.029681
NC_000913	3576990	3576995		0.999989
NC_000913	3576995	3577000		0.965316
NC_000913	3577000	3577005		0.877415
NC_000913	3577005	3577010		0.701129
NC_000913	3577010	3577015		0.683920
NC_000913	3577015	3577020		0.680504
NC_000913	3577020	3577025		0.694142
NC_000913	3577025	3577030		0.670507
NC_000913	3577030	3577035		0.635443
NC_000913	3577035	3577040		0.590343
NC_000913	3577040	3577045		0.731077
NC_000913	3577045	3577050		0.694553
NC_000913	3577050	3577055		0.865008
NC_000913	3577055	3577060		0.900476
NC_000913	3577060	3577065		0.990990
NC_000913	3577065	3577070		0.716352
NC_000913	3577070	3577075		0.444614
NC_000913	3577075	3577080		0.459890
NC_000913	3577080	3577085		0.295655
NC_000913	3577085	3577090		0.028155
NC_000913	3577090	3577095		0.006012
NC_000913	3577095	3577100		0.004490
NC_000913	3577100	3577105		0.004105
NC_000913	3577105	3577110		0.004200
NC_000913	3577110	3577115		0.004842
NC_000913	3577115	3577120		0.004678
NC_000913	3577120	3577125		0.018802
NC_000913	3577125	3577130		0.090311
NC_000913	3577130	3577135		0.044061
NC_000913	3577135	3577140		0.039893
NC_000913	3577140	3577145		0.030693
NC_000913	3577145	3577150		0.014382
NC_000913	3577150	3577155		0.011770
NC_000913	3577155	3577160		0.007685
NC_000913	3577160	3577165		0.007481
NC_000913	3577165	3577170		0.008415
NC_000913	3577170	3577175		0.011629
NC_000913	3577175	3577180		0.013681
NC_000913	3577180	3577185		0.035873
NC_000913	3577185	3577190		0.042115
NC_000913	3577190	3577195		0.058317
NC_000913	3577195	3577200		0.096162
NC_000913	3577200	3577205		0.093980
NC_000913	3577205	3577210		0.042748
NC_000913	3577210	3577215		0.014693
NC_000913	3577215	3577220		0.007647
NC_000913	3577220	3577225		0.008171
NC_000913	3577225	3577230		0.007570
NC_000913	3577230	3577235		0.008216
NC_000913	3577235	3577240		0.009129
NC_000913	3577240	3577245		0.019203
NC_000913	3577245	3577250		0.125839
NC_000913	3577250	3577255		0.165245
NC_000913	3577255	3577260		0.200894
NC_000913	3577260	3577265		0.279287
NC_000913	3577265	3577270		0.262014
NC_000913	3577270	3577275		0.151741
NC_000913	3577275	3577280		0.143474
NC_000913	3577280	3577285		0.079594
NC_000913	3577285	3577290		0.028772
NC_000913	3577290	3577295		0.010650
NC_000913	3577295	3577300		0.011167
NC_000913	3577300	3577305		0.017889
NC_000913	3577305	3577310		0.018489
NC_000913	3577310	3577315		0.029365
NC_000913	3577315	3577320		0.028487
NC_000913	3577320	3577325		0.040232
NC_000913	3577325	3577330		0.172687
NC_000913	3577330	3577335		0.225042
NC_000913	3577335	3577340		0.177206
NC_000913	3577340	3577345		0.237642
NC_000913	3577345	3577350		0.222125
NC_000913	3577350	3577355		0.223190
NC_000913	3577355	3577360		0.155062
NC_000913	3577360	3577365		0.132746
NC_000913	3577365	3577370		0.134920
NC_000913	3577370	3577375		0.088862
NC_000913	3577375	3577380		0.068666
NC_000913	3577380	3577385		0.066648
NC_000913	3577385	3577390		0.068901
NC_000913	3577390	3577395		0.074429
NC_000913	3577395	3577400		0.071921
NC_000913	3577400	3577405		0.077209
NC_000913	3577405	3577410		0.085894
NC_000913	3577410	3577415		0.134197
NC_000913	3577415	3577420		0.148156
NC_000913	3577420	3577425		0.147602
NC_000913	3577425	3577430		0.127258
NC_000913	3577430	3577435		0.123052
NC_000913	3577435	3577440		0.125478
NC_000913	3577440	3577445		0.130514
NC_000913	3577445	3577450		0.122222
NC_000913	3577450	3577455		0.149850
NC_000913	3577455	3577460		0.135163
NC_000913	3577460	3577465		0.128871
NC_000913	3577465	3577470		0.146910
NC_000913	3577470	3577475		0.113881
NC_000913	3577475	3577480		0.112869
NC_000913	3577480	3577485		0.144582
NC_000913	3577485	3577490		0.186822
NC_000913	3577490	3577495		0.197665
NC_000913	3577495	3577500		0.212989
NC_000913	3577500	3577505		0.237548
NC_000913	3577505	3577510		0.175516
NC_000913	3577510	3577515		0.200197
NC_000913	3577515	3577520		0.190798
NC_000913	3577520	3577525		0.166781
NC_000913	3577525	3577530		0.176760
NC_000913	3577530	3577535		0.201515
NC_000913	3577535	3577540		0.214033
NC_000913	3577540	3577545		0.252351
NC_000913	3577545	3577550		0.351199
NC_000913	3577550	3577555		0.356029
NC_000913	3577555	3577560		0.528569
NC_000913	3577560	3577565		0.641125
NC_000913	3577565	3577570		0.882184
NC_000913	3577570	3577575		0.952869
NC_000913	3577575	3577580		0.823379
NC_000913	3577580	3577585		0.873179
NC_000913	3577585	3577590		0.931223
NC_000913	3577590	3577595		1.052127
NC_000913	3577595	3577600		1.181080
NC_000913	3577600	3577605		1.258628
NC_000913	3577605	3577610		1.706405
NC_000913	3577610	3577615		4.117414
NC_000913	3577615	3577620		6.354147
NC_000913	3577620	3577625		7.492517
NC_000913	3577625	3577630		8.128233
NC_000913	3577630	3577635		10.703290
NC_000913	3577635	3577640		11.332952
NC_000913	3577640	3577645		12.270995
NC_000913	3577645	3577650		10.209340
NC_000913	3577650	3577655		9.552569
NC_000913	3577655	3577660		8.255342
NC_000913	3577660	3577665		7.851564
NC_000913	3577665	3577670		6.986187
NC_000913	3577670	3577675		5.344305
NC_000913	3577675	3577680		4.642260
NC_000913	3577680	3577685		3.297876
NC_000913	3577685	3577690		2.783893
NC_000913	3577690	3577695		2.424345
NC_000913	3577695	3577700		2.307329
NC_000913	3577700	3577705		1.687540
NC_000913	3577705	3577710		1.300234
NC_000913	3577710	3577715		1.045770
NC_000913	3577715	3577720		0.970251
NC_000913	3577720	3577725		0.854723
NC_000913	3577725	3577730		0.794988
NC_000913	3577730	3577735		0.759374
NC_000913	3577735	3577740		0.854600
NC_000913	3577740	3577745		0.949231
NC_000913	3577745	3577750		1.018633
NC_000913	3577750	3577755		1.035117
NC_000913	3577755	3577760		0.976567
NC_000913	3577760	3577765		0.983065
NC_000913	3577765	3577770		0.952867
NC_000913	3577770	3577775		0.800382
NC_000913	3577775	3577780		0.787084
NC_000913	3577780	3577785		0.796886
NC_000913	3577785	3577790		0.579033
NC_000913	3577790	3577795		0.630399
NC_000913	3577795	3577800		0.485283
NC_000913	3577800	3577805		0.416671
NC_000913	3577805	3577810		0.249826
NC_000913	3577810	3577815		0.226182
NC_000913	3577815	3577820		0.212372
NC_000913	3577820	3577825		0.196138
NC_000913	3577825	3577830		0.195084
NC_000913	3577830	3577835		0.277525
NC_000913	3577835	3577840		0.223237
NC_000913	3577840	3577845		0.200303
NC_000913	3577845	3577850		0.201845
NC_000913	3577850	3577855		0.177214
NC_000913	3577855	3577860		0.187642
NC_000913	3577860	3577865		0.205965
NC_000913	3577865	3577870		0.234848
NC_000913	3577870	3577875		0.231457
NC_000913	3577875	3577880		0.216337
NC_000913	3577880	3577885		0.271565
NC_000913	3577885	3577890		0.248609
NC_000913	3577890	3577895		0.307018
NC_000913	3577895	3577900		0.233141
NC_000913	3577900	3577905		0.216791
NC_000913	3577905	3577910		0.176716
NC_000913	3577910	3577915		0.146768
NC_000913	3577915	3577920		0.164433
NC_000913	3577920	3577925		0.151719
NC_000913	3577925	3577930		0.121468
NC_000913	3577930	3577935		0.103963
NC_000913	3577935	3577940		0.100229
NC_000913	3577940	3577945		0.088735
NC_000913	3577945	3577950		0.093507
NC_000913	3577950	3577955		0.089555
NC_000913	3577955	3577960		0.080541
NC_000913	3577960	3577965		0.019211
NC_000913	3577965	3577970		0.019785
NC_000913	3577970	3577975		0.018205
NC_000913	3577975	3577980		0.017859
NC_000913	3577980	3577985		0.027457
NC_000913	3577985	3577990		0.066676
NC_000913	3577990	3577995		0.122404
NC_000913	3577995	3578000		0.125520
NC_000913	3578000	3578005		0.084444
NC_000913	3578005	3578010		0.086231
NC_000913	3578010	3578015		0.079778
NC_000913	3578015	3578020		0.101823
NC_000913	3578020	3578025		0.060177
NC_000913	3578025	3578030		0.062251
NC_000913	3578030	3578035		0.068409
NC_000913	3578035	3578040		0.079572
NC_000913	3578040	3578045		0.099081
NC_000913	3578045	3578050		0.228260
NC_000913	3578050	3578055		0.291770
NC_000913	3578055	3578060		0.297955
NC_000913	3578060	3578065		0.240072
NC_000913	3578065	3578070		0.286474
NC_000913	3578070	3578075		0.297764
NC_000913	3578075	3578080		0.236201
NC_000913	3578080	3578085		0.169768
NC_000913	3578085	3578090		0.178911
NC_000913	3578090	3578095		0.166979
NC_000913	3578095	3578100		0.097471
NC_000913	3578100	3578105		0.090416
NC_000913	3578105	3578110		0.100947
NC_000913	3578110	3578115		0.113450
NC_000913	3578115	3578120		0.132270
NC_000913	3578120	3578125		0.418342
NC_000913	3578125	3578130		0.709217
NC_000913	3578130	3578135		0.592056
NC_000913	3578135	3578140		0.501790
NC_000913	3578140	3578145		0.360102
NC_000913	3578145	3578150		0.217536
NC_000913	3578150	3578155		0.167401
NC_000913	3578155	3578160		0.142658
NC_000913	3578160	3578165		0.134370
NC_000913	3578165	3578170		0.116178
NC_000913	3578170	3578175		0.096669
NC_000913	3578175	3578180		0.042576
NC_000913	3578180	3578185		0.030893
NC_000913	3578185	3578190		0.020045
NC_000913	3578190	3578195		0.013909
NC_000913	3578195	3578200		0.013853
NC_000913	3578200	3578205		0.013370
NC_000913	3578205	3578210		0.008905
NC_000913	3578210	3578215		0.009081
NC_000913	3578215	3578220		0.009923
NC_000913	3578220	3578225		0.009240
NC_000913	3578225	3578230		0.011399
NC_000913	3578230	3578235		0.014224
NC_000913	3578235	3578240		0.022670
NC_000913	3578240	3578245		0.057872
NC_000913	3578245	3578250		0.099536
NC_000913	3578250	3578255		0.132175
NC_000913	3578255	3578260		0.400245
NC_000913	3578260	3578265		0.508466
NC_000913	3578265	3578270		0.572629
NC_000913	3578270	3578275		0.524745
NC_000913	3578275	3578280		0.680352
NC_000913	3578280	3578285		0.685869
NC_000913	3578285	3578290		0.686775
NC_000913	3578290	3578295		0.715895
NC_000913	3578295	3578300		0.754653
NC_000913	3578300	3578305		0.977059
NC_000913	3578305	3578310		1.071357
NC_000913	3578310	3578315		1.246056
NC_000913	3578315	3578320		1.752870
NC_000913	3578320	3578325		1.065129
NC_000913	3578325	3578330		0.610191
NC_000913	3578330	3578335		0.488348
NC_000913	3578335	3578340		0.470158
NC_000913	3578340	3578345		0.424585
NC_000913	3578345	3578350		0.402045
NC_000913	3578350	3578355		0.339602
NC_000913	3578355	3578360		0.403810
NC_000913	3578360	3578365		0.457163
NC_000913	3578365	3578370		0.532516
NC_000913	3578370	3578375		0.603608
NC_000913	3578375	3578380		0.450291
NC_000913	3578380	3578385		0.419158
NC_000913	3578385	3578390		0.368615
NC_000913	3578390	3578395		0.444387
NC_000913	3578395	3578400		0.517613
NC_000913	3578400	3578405		0.514519
NC_000913	3578405	3578410		0.571166
NC_000913	3578410	3578415		0.574101
NC_000913	3578415	3578420		0.627565
NC_000913	3578420	3578425		0.474723
NC_000913	3578425	3578430		0.407520
NC_000913	3578430	3578435		0.368926
NC_000913	3578435	3578440		0.327382
NC_000913	3578440	3578445		0.317935
NC_000913	3578445	3578450		0.284229
NC_000913	3578450	3578455		0.257281
NC_000913	3578455	3578460		0.240155
NC_000913	3578460	3578465		0.220297
NC_000913	3578465	3578470		0.255845
NC_000913	3578470	3578475		0.277013
NC_000913	3578475	3578480		0.820445
NC_000913	3578480	3578485		0.971805
NC_000913	3578485	3578490		0.902534
NC_000913	3578490	3578495		0.737906
NC_000913	3578495	3578500		0.643783
NC_000913	3578500	3578505		0.621391
NC_000913	3578505	3578510		0.575838
NC_000913	3578510	3578515		0.528296
NC_000913	3578515	3578520		0.446768
NC_000913	3578520	3578525		0.376720
NC_000913	3578525	3578530		0.395661
NC_000913	3578530	3578535		0.288354
NC_000913	3578535	3578540		0.270021
NC_000913	3578540	3578545		0.287001
NC_000913	3578545	3578550		0.283960
NC_000913	3578550	3578555		0.236342
NC_000913	3578555	3578560		0.230180
NC_000913	3578560	3578565		0.101304
NC_000913	3578565	3578570		0.098990
NC_000913	3578570	3578575		0.068332
NC_000913	3578575	3578580		0.058271
NC_000913	3578580	3578585		0.049645
NC_000913	3578585	3578590		0.035080
NC_000913	3578590	3578595		0.028653
NC_000913	3578595	3578600		0.012442
NC_000913	3578600	3578605		0.011181
NC_000913	3578605	3578610		0.010558
NC_000913	3578610	3578615		0.010989
NC_000913	3578615	3578620		0.009981
NC_000913	3578620	3578625		0.009216
NC_000913	3578625	3578630		0.007548
NC_000913	3578630	3578635		0.005671
NC_000913	3578635	3578640		0.005965
NC_000913	3578640	3578645		0.005473
NC_000913	3578645	3578650		0.004547
NC_000913	3578650	3578655		0.004342
NC_000913	3578655	3578660		0.004249
NC_000913	3578660	3578665		0.004516
NC_000913	3578665	3578670		0.004174
NC_000913	3578670	3578675		0.003508
NC_000913	3578675	3578680		0.003198
NC_000913	3578680	3578685		0.003313
NC_000913	3578685	3578690		0.003320
NC_000913	3578690	3578695		0.003009
NC_000913	3578695	3578700		0.002736
NC_000913	3578700	3578705		0.003758
NC_000913	3578705	3578710		0.004319
NC_000913	3578710	3578715		0.005940
NC_000913	3578715	3578720		0.007376
NC_000913	3578720	3578725		0.012746
NC_000913	3578725	3578730		0.042062
NC_000913	3578730	3578735		0.074398
NC_000913	3578735	3578740		0.106684
NC_000913	3578740	3578745		0.113969
NC_000913	3578745	3578750		0.127628
NC_000913	3578750	3578755		0.124979
NC_000913	3578755	3578760		0.111972
NC_000913	3578760	3578765		0.105086
NC_000913	3578765	3578770		0.115451
NC_000913	3578770	3578775		0.082753
NC_000913	3578775	3578780		0.071021
NC_000913	3578780	3578785		0.081849
NC_000913	3578785	3578790		0.078735
NC_000913	3578790	3578795		0.078139
NC_000913	3578795	3578800		0.082945
NC_000913	3578800	3578805		0.079434
NC_000913	3578805	3578810		0.115111
NC_000913	3578810	3578815		0.108724
NC_000913	3578815	3578820		0.154563
NC_000913	3578820	3578825		0.227925
NC_000913	3578825	3578830		0.111081
NC_000913	3578830	3578835		0.084254
NC_000913	3578835	3578840		0.069007
NC_000913	3578840	3578845		0.066254
NC_000913	3578845	3578850		0.062773
NC_000913	3578850	3578855		0.073589
NC_000913	3578855	3578860		0.070814
NC_000913	3578860	3578865		0.075823
NC_000913	3578865	3578870		0.081725
NC_000913	3578870	3578875		0.091443
NC_000913	3578875	3578880		0.103010
NC_000913	3578880	3578885		0.127386
NC_000913	3578885	3578890		0.239846
NC_000913	3578890	3578895		0.302834
NC_000913	3578895	3578900		0.310204
NC_000913	3578900	3578905		0.328825
NC_000913	3578905	3578910		0.355248
NC_000913	3578910	3578915		0.410300
NC_000913	3578915	3578920		0.417023
NC_000913	3578920	3578925		0.506972
NC_000913	3578925	3578930		0.579955
NC_000913	3578930	3578935		0.593689
NC_000913	3578935	3578940		0.666397
NC_000913	3578940	3578945		0.721838
NC_000913	3578945	3578950		0.785529
NC_000913	3578950	3578955		0.788779
NC_000913	3578955	3578960		0.809976
NC_000913	3578960	3578965		0.803515
NC_000913	3578965	3578970		0.735229
NC_000913	3578970	3578975		0.545020
NC_000913	3578975	3578980		0.407683
NC_000913	3578980	3578985		0.387677
NC_000913	3578985	3578990		0.353657
NC_000913	3578990	3578995		0.373978
NC_000913	3578995	3579000		0.347587
NC_000913	3579000	3579005		0.351046
NC_000913	3579005	3579010		0.339647
NC_000913	3579010	3579015		0.271809
NC_000913	3579015	3579020		0.239526
NC_000913	3579020	3579025		0.166608
NC_000913	3579025	3579030		0.108910
NC_000913	3579030	3579035		0.045910
NC_000913	3579035	3579040		0.045871
NC_000913	3579040	3579045		0.035451
NC_000913	3579045	3579050		0.033341
NC_000913	3579050	3579055		0.035792
NC_000913	3579055	3579060		0.036404
NC_000913	3579060	3579065		0.049412
NC_000913	3579065	3579070		0.163461
NC_000913	3579070	3579075		0.169418
NC_000913	3579075	3579080		0.083061
NC_000913	3579080	3579085		0.066254
NC_000913	3579085	3579090		0.035496
NC_000913	3579090	3579095		0.031062
NC_000913	3579095	3579100		0.033584
NC_000913	3579100	3579105		0.030608
NC_000913	3579105	3579110		0.029565
NC_000913	3579110	3579115		0.028585
NC_000913	3579115	3579120		0.071186
NC_000913	3579120	3579125		0.073288
NC_000913	3579125	3579130		0.064036
NC_000913	3579130	3579135		0.058343
NC_000913	3579135	3579140		0.049534
NC_000913	3579140	3579145		0.041948
NC_000913	3579145	3579150		0.039991
NC_000913	3579150	3579155		0.036825
NC_000913	3579155	3579160		0.042964
NC_000913	3579160	3579165		0.047360
NC_000913	3579165	3579170		0.055797
NC_000913	3579170	3579175		0.198177
NC_000913	3579175	3579180		0.259817
NC_000913	3579180	3579185		0.289196
NC_000913	3579185	3579190		0.260897
NC_000913	3579190	3579195		0.225533
NC_000913	3579195	3579200		0.201224
NC_000913	3579200	3579205		0.122555
NC_000913	3579205	3579210		0.116136
NC_000913	3579210	3579215		0.112746
NC_000913	3579215	3579220		0.094609
NC_000913	3579220	3579225		0.127660
NC_000913	3579225	3579230		0.139093
NC_000913	3579230	3579235		0.195258
NC_000913	3579235	3579240		0.188185
NC_000913	3579240	3579245		0.221718
NC_000913	3579245	3579250		0.225555
NC_000913	3579250	3579255		0.225426
NC_000913	3579255	3579260		0.347303
NC_000913	3579260	3579265		0.289233
NC_000913	3579265	3579270		0.318290
NC_000913	3579270	3579275		0.357524
NC_000913	3579275	3579280		0.385483
NC_000913	3579280	3579285		0.445451
NC_000913	3579285	3579290		0.303866
NC_000913	3579290	3579295		0.331017
NC_000913	3579295	3579300		0.323585
NC_000913	3579300	3579305		0.180424
NC_000913	3579305	3579310		0.049213
NC_000913	3579310	3579315		0.031432
NC_000913	3579315	3579320		0.027713
NC_000913	3579320	3579325		0.027675
NC_000913	3579325	3579330		0.028981
NC_000913	3579330	3579335		0.038495
NC_000913	3579335	3579340		0.099395
NC_000913	3579340	3579345		0.117662
NC_000913	3579345	3579350		0.221390
NC_000913	3579350	3579355		0.532419
NC_000913	3579355	3579360		0.473038
NC_000913	3579360	3579365		0.424121
NC_000913	3579365	3579370		0.401082
NC_000913	3579370	3579375		0.293404
NC_000913	3579375	3579380		0.221806
NC_000913	3579380	3579385		0.182730
NC_000913	3579385	3579390		0.189773
NC_000913	3579390	3579395		0.174069
NC_000913	3579395	3579400		0.198197
NC_000913	3579400	3579405		0.201876
NC_000913	3579405	3579410		0.256886
NC_000913	3579410	3579415		0.299742
NC_000913	3579415	3579420		0.316185
NC_000913	3579420	3579425		0.241941
NC_000913	3579425	3579430		0.171969
NC_000913	3579430	3579435		0.156721
NC_000913	3579435	3579440		0.152258
NC_000913	3579440	3579445		0.171638
NC_000913	3579445	3579450		0.200409
NC_000913	3579450	3579455		0.195897
NC_000913	3579455	3579460		0.231008
NC_000913	3579460	3579465		0.353950
NC_000913	3579465	3579470		0.241323
NC_000913	3579470	3579475		0.126564
NC_000913	3579475	3579480		0.119272
NC_000913	3579480	3579485		0.109110
NC_000913	3579485	3579490		0.100027
NC_000913	3579490	3579495		0.094808
NC_000913	3579495	3579500		0.090334
NC_000913	3579500	3579505		0.091738
NC_000913	3579505	3579510		0.074665
NC_000913	3579510	3579515		0.058406
NC_000913	3579515	3579520		0.035581
NC_000913	3579520	3579525		0.033044
NC_000913	3579525	3579530		0.020329
NC_000913	3579530	3579535		0.021680
NC_000913	3579535	3579540		0.024116
NC_000913	3579540	3579545		0.021162
NC_000913	3579545	3579550		0.021102
NC_000913	3579550	3579555		0.019303
NC_000913	3579555	3579560		0.038520
NC_000913	3579560	3579565		0.058009
NC_000913	3579565	3579570		0.055015
NC_000913	3579570	3579575		0.048457
NC_000913	3579575	3579580		0.024289
NC_000913	3579580	3579585		0.025027
NC_000913	3579585	3579590		0.010887
NC_000913	3579590	3579595		0.011789
NC_000913	3579595	3579600		0.010945
NC_000913	3579600	3579605		0.011324
NC_000913	3579605	3579610		0.012406
NC_000913	3579610	3579615		0.019406
NC_000913	3579615	3579620		0.024026
NC_000913	3579620	3579625		0.031902
NC_000913	3579625	3579630		0.042515
NC_000913	3579630	3579635		0.052623
NC_000913	3579635	3579640		0.126384
NC_000913	3579640	3579645		0.169546
NC_000913	3579645	3579650		0.146915
NC_000913	3579650	3579655		0.519998
NC_000913	3579655	3579660		0.980602
NC_000913	3579660	3579665		0.944260
NC_000913	3579665	3579670		0.851061
NC_000913	3579670	3579675		0.511076
NC_000913	3579675	3579680		0.427007
NC_000913	3579680	3579685		0.430291
NC_000913	3579685	3579690		0.380971
NC_000913	3579690	3579695		0.398344
NC_000913	3579695	3579700		0.336637
NC_000913	3579700	3579705		0.282022
NC_000913	3579705	3579710		0.305362
NC_000913	3579710	3579715		0.343940
NC_000913	3579715	3579720		0.265326
NC_000913	3579720	3579725		0.252251
NC_000913	3579725	3579730		0.260337
NC_000913	3579730	3579735		0.275049
NC_000913	3579735	3579740		0.259811
NC_000913	3579740	3579745		0.265658
NC_000913	3579745	3579750		0.267527
NC_000913	3579750	3579755		0.194655
NC_000913	3579755	3579760		0.153673
NC_000913	3579760	3579765		0.182367
NC_000913	3579765	3579770		0.098929
NC_000913	3579770	3579775		0.072406
NC_000913	3579775	3579780		0.029846
NC_000913	3579780	3579785		0.028894
NC_000913	3579785	3579790		0.028153
NC_000913	3579790	3579795		0.017236
NC_000913	3579795	3579800		0.015160
NC_000913	3579800	3579805		0.012112
NC_000913	3579805	3579810		0.017518
NC_000913	3579810	3579815		0.029692
NC_000913	3579815	3579820		0.033940
NC_000913	3579820	3579825		0.049804
NC_000913	3579825	3579830		0.056375
NC_000913	3579830	3579835		0.109584
NC_000913	3579835	3579840		0.075092
NC_000913	3579840	3579845		0.093595
NC_000913	3579845	3579850		0.057064
NC_000913	3579850	3579855		0.041214
NC_000913	3579855	3579860		0.028263
NC_000913	3579860	3579865		0.033156
NC_000913	3579865	3579870		0.028202
NC_000913	3579870	3579875		0.032441
NC_000913	3579875	3579880		0.039550
NC_000913	3579880	3579885		0.036322
NC_000913	3579885	3579890		0.041167
NC_000913	3579890	3579895		0.125984
NC_000913	3579895	3579900		0.151789
NC_000913	3579900	3579905		0.088603
NC_000913	3579905	3579910		0.070849
NC_000913	3579910	3579915		0.056664
NC_000913	3579915	3579920		0.041990
NC_000913	3579920	3579925		0.051993
NC_000913	3579925	3579930		0.043041
NC_000913	3579930	3579935		0.063332
NC_000913	3579935	3579940		0.082655
NC_000913	3579940	3579945		0.094543
NC_000913	3579945	3579950		0.125455
NC_000913	3579950	3579955		0.122861
NC_000913	3579955	3579960		0.140060
NC_000913	3579960	3579965		0.197129
NC_000913	3579965	3579970		0.363920
NC_000913	3579970	3579975		0.803294
NC_000913	3579975	3579980		0.722002
NC_000913	3579980	3579985		0.823268
NC_000913	3579985	3579990		0.773734
NC_000913	3579990	3579995		0.573873
NC_000913	3579995	3580000		0.396864
NC_000913	3580000	3580005		0.361187
NC_000913	3580005	3580010		0.305120
NC_000913	3580010	3580015		0.249696
NC_000913	3580015	3580020		0.224414
NC_000913	3580020	3580025		0.211478
NC_000913	3580025	3580030		0.203413
NC_000913	3580030	3580035		0.133885
NC_000913	3580035	3580040		0.130222
NC_000913	3580040	3580045		0.097379
NC_000913	3580045	3580050		0.095485
NC_000913	3580050	3580055		0.103792
NC_000913	3580055	3580060		0.089299
NC_000913	3580060	3580065		0.075408
NC_000913	3580065	3580070		0.087413
NC_000913	3580070	3580075		0.078430
NC_000913	3580075	3580080		0.062096
NC_000913	3580080	3580085		0.056324
NC_000913	3580085	3580090		0.065179
NC_000913	3580090	3580095		0.067941
NC_000913	3580095	3580100		0.052685
NC_000913	3580100	3580105		0.054417
NC_000913	3580105	3580110		0.068773
NC_000913	3580110	3580115		0.110255
NC_000913	3580115	3580120		0.173722
NC_000913	3580120	3580125		0.187234
NC_000913	3580125	3580130		0.246213
NC_000913	3580130	3580135		0.217196
NC_000913	3580135	3580140		0.214314
NC_000913	3580140	3580145		0.191397
NC_000913	3580145	3580150		0.227170
NC_000913	3580150	3580155		0.196478
NC_000913	3580155	3580160		0.195140
NC_000913	3580160	3580165		0.241231
NC_000913	3580165	3580170		0.233048
NC_000913	3580170	3580175		0.201773
NC_000913	3580175	3580180		0.224535
NC_000913	3580180	3580185		0.232648
NC_000913	3580185	3580190		0.200807
NC_000913	3580190	3580195		0.220020
NC_000913	3580195	3580200		0.181865
NC_000913	3580200	3580205		0.204016
NC_000913	3580205	3580210		0.170456
NC_000913	3580210	3580215		0.192820
NC_000913	3580215	3580220		0.216528
NC_000913	3580220	3580225		0.108763
NC_000913	3580225	3580230		0.061878
NC_000913	3580230	3580235		0.061117
NC_000913	3580235	3580240		0.076148
NC_000913	3580240	3580245		0.080340
NC_000913	3580245	3580250		0.079829
NC_000913	3580250	3580255		0.107770
NC_000913	3580255	3580260		0.125109
NC_000913	3580260	3580265		0.134184
NC_000913	3580265	3580270		0.233967
NC_000913	3580270	3580275		0.283381
NC_000913	3580275	3580280		0.285292
NC_000913	3580280	3580285		0.254981
NC_000913	3580285	3580290		0.191099
NC_000913	3580290	3580295		0.103216
NC_000913	3580295	3580300		0.092543
NC_000913	3580300	3580305		0.087174
NC_000913	3580305	3580310		0.072355
NC_000913	3580310	3580315		0.077790
NC_000913	3580315	3580320		0.111185
NC_000913	3580320	3580325		0.121493
NC_000913	3580325	3580330		0.161580
NC_000913	3580330	3580335		0.130884
NC_000913	3580335	3580340		0.149049
NC_000913	3580340	3580345		0.207715
NC_000913	3580345	3580350		0.221900
NC_000913	3580350	3580355		0.237446
NC_000913	3580355	3580360		0.237778
NC_000913	3580360	3580365		0.256839
NC_000913	3580365	3580370		0.272207
NC_000913	3580370	3580375		0.317081
NC_000913	3580375	3580380		0.228494
NC_000913	3580380	3580385		0.192701
NC_000913	3580385	3580390		0.154818
NC_000913	3580390	3580395		0.168079
NC_000913	3580395	3580400		0.177432
NC_000913	3580400	3580405		0.164784
NC_000913	3580405	3580410		0.140613
NC_000913	3580410	3580415		0.145581
NC_000913	3580415	3580420		0.141095
NC_000913	3580420	3580425		0.142094
NC_000913	3580425	3580430		0.128088
NC_000913	3580430	3580435		0.107817
NC_000913	3580435	3580440		0.121159
NC_000913	3580440	3580445		0.090202
NC_000913	3580445	3580450		0.070444
NC_000913	3580450	3580455		0.078910
NC_000913	3580455	3580460		0.066516
NC_000913	3580460	3580465		0.077740
NC_000913	3580465	3580470		0.099303
NC_000913	3580470	3580475		0.122477
NC_000913	3580475	3580480		0.127391
NC_000913	3580480	3580485		0.165914
NC_000913	3580485	3580490		0.155752
NC_000913	3580490	3580495		0.198904
NC_000913	3580495	3580500		0.185313
NC_000913	3580500	3580505		0.248013
NC_000913	3580505	3580510		0.280219
NC_000913	3580510	3580515		0.264896
NC_000913	3580515	3580520		0.200578
NC_000913	3580520	3580525		0.171769
NC_000913	3580525	3580530		0.199306
NC_000913	3580530	3580535		0.158638
NC_000913	3580535	3580540		0.131666
NC_000913	3580540	3580545		0.128711
NC_000913	3580545	3580550		0.118265
NC_000913	3580550	3580555		0.137413
NC_000913	3580555	3580560		0.143167
NC_000913	3580560	3580565		0.158366
NC_000913	3580565	3580570		0.211965
NC_000913	3580570	3580575		0.195626
NC_000913	3580575	3580580		0.225908
NC_000913	3580580	3580585		0.261433
NC_000913	3580585	3580590		0.259281
NC_000913	3580590	3580595		0.268600
NC_000913	3580595	3580600		0.360030
NC_000913	3580600	3580605		0.310994
NC_000913	3580605	3580610		0.338789
NC_000913	3580610	3580615		0.348995
NC_000913	3580615	3580620		0.336658
NC_000913	3580620	3580625		0.195780
NC_000913	3580625	3580630		0.189513
NC_000913	3580630	3580635		0.166661
NC_000913	3580635	3580640		0.131494
NC_000913	3580640	3580645		0.163817
NC_000913	3580645	3580650		0.170527
NC_000913	3580650	3580655		0.190471
NC_000913	3580655	3580660		0.197039
NC_000913	3580660	3580665		0.132902
NC_000913	3580665	3580670		0.095029
NC_000913	3580670	3580675		0.081982
NC_000913	3580675	3580680		0.057869
NC_000913	3580680	3580685		0.061541
NC_000913	3580685	3580690		0.045137
NC_000913	3580690	3580695		0.051426
NC_000913	3580695	3580700		0.039410
NC_000913	3580700	3580705		0.049801
NC_000913	3580705	3580710		0.055666
NC_000913	3580710	3580715		0.057819
NC_000913	3580715	3580720		0.089599
NC_000913	3580720	3580725		0.123246
NC_000913	3580725	3580730		0.194631
NC_000913	3580730	3580735		0.186778
NC_000913	3580735	3580740		0.354290
NC_000913	3580740	3580745		0.458153
NC_000913	3580745	3580750		0.336080
NC_000913	3580750	3580755		0.308718
NC_000913	3580755	3580760		0.286973
NC_000913	3580760	3580765		0.267133
NC_000913	3580765	3580770		0.305567
NC_000913	3580770	3580775		0.300163
NC_000913	3580775	3580780		0.430646
NC_000913	3580780	3580785		0.471795
NC_000913	3580785	3580790		0.735034
NC_000913	3580790	3580795		0.736233
NC_000913	3580795	3580800		0.673698
NC_000913	3580800	3580805		0.457753
NC_000913	3580805	3580810		0.460787
NC_000913	3580810	3580815		0.470065
NC_000913	3580815	3580820		0.492485
NC_000913	3580820	3580825		0.446932
NC_000913	3580825	3580830		0.367483
NC_000913	3580830	3580835		0.318482
NC_000913	3580835	3580840		0.349411
NC_000913	3580840	3580845		0.349677
NC_000913	3580845	3580850		0.346677
NC_000913	3580850	3580855		0.305620
NC_000913	3580855	3580860		0.318755
NC_000913	3580860	3580865		0.315812
NC_000913	3580865	3580870		0.324714
NC_000913	3580870	3580875		0.307846
NC_000913	3580875	3580880		0.351710
NC_000913	3580880	3580885		0.256455
NC_000913	3580885	3580890		0.150584
NC_000913	3580890	3580895		0.149346
NC_000913	3580895	3580900		0.128790
NC_000913	3580900	3580905		0.100125
NC_000913	3580905	3580910		0.063473
NC_000913	3580910	3580915		0.039790
NC_000913	3580915	3580920		0.017101
NC_000913	3580920	3580925		0.016774
NC_000913	3580925	3580930		0.013556
NC_000913	3580930	3580935		0.012700
NC_000913	3580935	3580940		0.011361
NC_000913	3580940	3580945		0.011758
NC_000913	3580945	3580950		0.010703
NC_000913	3580950	3580955		0.008083
NC_000913	3580955	3580960		0.008177
NC_000913	3580960	3580965		0.007288
NC_000913	3580965	3580970		0.007487
NC_000913	3580970	3580975		0.005158
NC_000913	3580975	3580980		0.004760
NC_000913	3580980	3580985		0.005325
NC_000913	3580985	3580990		0.004714
NC_000913	3580990	3580995		0.003368
NC_000913	3580995	3581000		0.003893
NC_000913	3581000	3581005		0.004491
NC_000913	3581005	3581010		0.005307
NC_000913	3581010	3581015		0.010254
NC_000913	3581015	3581020		0.011208
NC_000913	3581020	3581025		0.016642
NC_000913	3581025	3581030		0.023669
NC_000913	3581030	3581035		0.028143
NC_000913	3581035	3581040		0.058570
NC_000913	3581040	3581045		0.138773
NC_000913	3581045	3581050		0.325969
NC_000913	3581050	3581055		0.464018
NC_000913	3581055	3581060		0.756574
NC_000913	3581060	3581065		0.744175
NC_000913	3581065	3581070		0.677563
NC_000913	3581070	3581075		0.660324
NC_000913	3581075	3581080		0.611046
NC_000913	3581080	3581085		0.583185
NC_000913	3581085	3581090		0.550342
NC_000913	3581090	3581095		0.657475
NC_000913	3581095	3581100		0.556773
NC_000913	3581100	3581105		0.462563
NC_000913	3581105	3581110		0.486682
NC_000913	3581110	3581115		0.543207
NC_000913	3581115	3581120		0.563453
NC_000913	3581120	3581125		0.648175
NC_000913	3581125	3581130		0.650613
NC_000913	3581130	3581135		0.634025
NC_000913	3581135	3581140		0.648235
NC_000913	3581140	3581145		0.788886
NC_000913	3581145	3581150		0.766641
NC_000913	3581150	3581155		0.536834
NC_000913	3581155	3581160		0.354867
NC_000913	3581160	3581165		0.293819
NC_000913	3581165	3581170		0.266348
NC_000913	3581170	3581175		0.220124
NC_000913	3581175	3581180		0.174277
NC_000913	3581180	3581185		0.108021
NC_000913	3581185	3581190		0.114740
NC_000913	3581190	3581195		0.069039
NC_000913	3581195	3581200		0.094238
NC_000913	3581200	3581205		0.056499
NC_000913	3581205	3581210		0.055315
NC_000913	3581210	3581215		0.055553
NC_000913	3581215	3581220		0.094964
NC_000913	3581220	3581225		0.045300
NC_000913	3581225	3581230		0.083460
NC_000913	3581230	3581235		0.080920
NC_000913	3581235	3581240		0.071086
NC_000913	3581240	3581245		0.098688
NC_000913	3581245	3581250		0.138795
NC_000913	3581250	3581255		0.173343
NC_000913	3581255	3581260		0.211575
NC_000913	3581260	3581265		0.079069
NC_000913	3581265	3581270		0.075203
NC_000913	3581270	3581275		0.063161
NC_000913	3581275	3581280		0.046516
NC_000913	3581280	3581285		0.040533
NC_000913	3581285	3581290		0.043370
NC_000913	3581290	3581295		0.042135
NC_000913	3581295	3581300		0.052784
NC_000913	3581300	3581305		0.052547
NC_000913	3581305	3581310		0.075260
NC_000913	3581310	3581315		0.075936
NC_000913	3581315	3581320		0.049820
NC_000913	3581320	3581325		0.047972
NC_000913	3581325	3581330		0.038272
NC_000913	3581330	3581335		0.043579
NC_000913	3581335	3581340		0.054771
NC_000913	3581340	3581345		0.068932
NC_000913	3581345	3581350		0.043903
NC_000913	3581350	3581355		0.042556
NC_000913	3581355	3581360		0.037845
NC_000913	3581360	3581365		0.038397
NC_000913	3581365	3581370		0.046909
NC_000913	3581370	3581375		0.165599
NC_000913	3581375	3581380		0.114428
NC_000913	3581380	3581385		0.131757
NC_000913	3581385	3581390		0.181470
NC_000913	3581390	3581395		0.171113
NC_000913	3581395	3581400		0.105393
NC_000913	3581400	3581405		0.063437
NC_000913	3581405	3581410		0.023483
NC_000913	3581410	3581415		0.017493
NC_000913	3581415	3581420		0.007032
NC_000913	3581420	3581425		0.007138
NC_000913	3581425	3581430		0.008069
NC_000913	3581430	3581435		0.009700
NC_000913	3581435	3581440		0.017049
NC_000913	3581440	3581445		0.032726
NC_000913	3581445	3581450		0.174190
NC_000913	3581450	3581455		0.234964
NC_000913	3581455	3581460		0.301711
NC_000913	3581460	3581465		0.301647
NC_000913	3581465	3581470		0.253929
NC_000913	3581470	3581475		0.244806
NC_000913	3581475	3581480		0.267930
NC_000913	3581480	3581485		0.289974
NC_000913	3581485	3581490		0.345868
NC_000913	3581490	3581495		0.466684
NC_000913	3581495	3581500		0.578752
NC_000913	3581500	3581505		0.767297
NC_000913	3581505	3581510		1.119061
NC_000913	3581510	3581515		1.218492
NC_000913	3581515	3581520		1.181287
NC_000913	3581520	3581525		1.146047
NC_000913	3581525	3581530		1.398855
NC_000913	3581530	3581535		1.745541
NC_000913	3581535	3581540		1.692624
NC_000913	3581540	3581545		1.760902
NC_000913	3581545	3581550		1.785049
NC_000913	3581550	3581555		1.904734
NC_000913	3581555	3581560		1.867846
NC_000913	3581560	3581565		1.976331
NC_000913	3581565	3581570		2.317031
NC_000913	3581570	3581575		2.598570
NC_000913	3581575	3581580		3.095411
NC_000913	3581580	3581585		3.345688
NC_000913	3581585	3581590		3.325109
NC_000913	3581590	3581595		3.172862
NC_000913	3581595	3581600		3.885818
NC_000913	3581600	3581605		3.835885
NC_000913	3581605	3581610		4.129182
NC_000913	3581610	3581615		4.481768
NC_000913	3581615	3581620		4.179520
NC_000913	3581620	3581625		3.835102
NC_000913	3581625	3581630		3.323077
NC_000913	3581630	3581635		2.916681
NC_000913	3581635	3581640		2.788562
NC_000913	3581640	3581645		2.829413
NC_000913	3581645	3581650		2.648453
NC_000913	3581650	3581655		2.774587
NC_000913	3581655	3581660		2.715816
NC_000913	3581660	3581665		3.027968
NC_000913	3581665	3581670		3.751440
NC_000913	3581670	3581675		4.266161
NC_000913	3581675	3581680		4.796513
NC_000913	3581680	3581685		4.950465
NC_000913	3581685	3581690		5.837097
NC_000913	3581690	3581695		6.345597
NC_000913	3581695	3581700		6.836991
NC_000913	3581700	3581705		7.594244
NC_000913	3581705	3581710		8.821961
NC_000913	3581710	3581715		8.172896
NC_000913	3581715	3581720		9.015063
NC_000913	3581720	3581725		8.421511
NC_000913	3581725	3581730		8.331822
NC_000913	3581730	3581735		8.428364
NC_000913	3581735	3581740		8.812711
NC_000913	3581740	3581745		8.967483
NC_000913	3581745	3581750		9.162002
NC_000913	3581750	3581755		9.160317
NC_000913	3581755	3581760		8.963746
NC_000913	3581760	3581765		8.914108
NC_000913	3581765	3581770		8.852247
NC_000913	3581770	3581775		8.644598
NC_000913	3581775	3581780		8.538307
NC_000913	3581780	3581785		8.085564
NC_000913	3581785	3581790		8.361369
NC_000913	3581790	3581795		8.590916
NC_000913	3581795	3581800		8.986425
NC_000913	3581800	3581805		9.286658
NC_000913	3581805	3581810		9.302518
NC_000913	3581810	3581815		9.032670
NC_000913	3581815	3581820		8.715172
NC_000913	3581820	3581825		8.985197
NC_000913	3581825	3581830		8.214813
NC_000913	3581830	3581835		7.231820
NC_000913	3581835	3581840		6.886888
NC_000913	3581840	3581845		6.950020
NC_000913	3581845	3581850		6.777235
NC_000913	3581850	3581855		6.004104
NC_000913	3581855	3581860		5.859056
NC_000913	3581860	3581865		5.722068
NC_000913	3581865	3581870		5.760893
NC_000913	3581870	3581875		5.642506
NC_000913	3581875	3581880		5.053927
NC_000913	3581880	3581885		5.383513
NC_000913	3581885	3581890		5.198435
NC_000913	3581890	3581895		4.617797
NC_000913	3581895	3581900		4.630982
NC_000913	3581900	3581905		3.362622
NC_000913	3581905	3581910		2.863480
NC_000913	3581910	3581915		2.770857
NC_000913	3581915	3581920		2.618610
NC_000913	3581920	3581925		2.577288
NC_000913	3581925	3581930		2.592761
NC_000913	3581930	3581935		2.546072
NC_000913	3581935	3581940		2.814705
NC_000913	3581940	3581945		2.736155
NC_000913	3581945	3581950		2.909842
NC_000913	3581950	3581955		2.914162
NC_000913	3581955	3581960		2.955895
NC_000913	3581960	3581965		3.050603
NC_000913	3581965	3581970		3.086350
NC_000913	3581970	3581975		3.456557
NC_000913	3581975	3581980		4.124488
NC_000913	3581980	3581985		4.642292
NC_000913	3581985	3581990		5.743147
NC_000913	3581990	3581995		6.388618
NC_000913	3581995	3582000		6.303829
NC_000913	3582000	3582005		7.222775
NC_000913	3582005	3582010		7.889190
NC_000913	3582010	3582015		8.082173
NC_000913	3582015	3582020		7.954525
NC_000913	3582020	3582025		8.245371
NC_000913	3582025	3582030		7.698464
NC_000913	3582030	3582035		7.447042
NC_000913	3582035	3582040		7.805864
NC_000913	3582040	3582045		9.460556
NC_000913	3582045	3582050		8.485671
NC_000913	3582050	3582055		8.757226
NC_000913	3582055	3582060		8.528229
NC_000913	3582060	3582065		8.216322
NC_000913	3582065	3582070		7.072442
NC_000913	3582070	3582075		6.737514
NC_000913	3582075	3582080		6.283418
NC_000913	3582080	3582085		6.292501
NC_000913	3582085	3582090		6.496989
NC_000913	3582090	3582095		6.414977
NC_000913	3582095	3582100		6.979767
NC_000913	3582100	3582105		6.259943
NC_000913	3582105	3582110		6.822298
NC_000913	3582110	3582115		6.442866
NC_000913	3582115	3582120		6.345173
NC_000913	3582120	3582125		5.805201
NC_000913	3582125	3582130		5.775597
NC_000913	3582130	3582135		5.661973
NC_000913	3582135	3582140		4.765741
NC_000913	3582140	3582145		3.843413
NC_000913	3582145	3582150		3.733332
NC_000913	3582150	3582155		4.907524
NC_000913	3582155	3582160		4.645854
NC_000913	3582160	3582165		4.898078
NC_000913	3582165	3582170		5.288074
NC_000913	3582170	3582175		5.894042
NC_000913	3582175	3582180		5.139909
NC_000913	3582180	3582185		5.192251
NC_000913	3582185	3582190		5.121051
NC_000913	3582190	3582195		5.181808
NC_000913	3582195	3582200		5.239389
NC_000913	3582200	3582205		5.849755
NC_000913	3582205	3582210		5.823629
NC_000913	3582210	3582215		6.293999
NC_000913	3582215	3582220		6.741500
NC_000913	3582220	3582225		7.889806
NC_000913	3582225	3582230		8.115657
NC_000913	3582230	3582235		8.192322
NC_000913	3582235	3582240		8.484217
NC_000913	3582240	3582245		8.958984
NC_000913	3582245	3582250		8.786385
NC_000913	3582250	3582255		9.974795
NC_000913	3582255	3582260		9.732602
NC_000913	3582260	3582265		9.426656
NC_000913	3582265	3582270		9.350239
NC_000913	3582270	3582275		8.535461
NC_000913	3582275	3582280		7.295892
NC_000913	3582280	3582285		6.171925
NC_000913	3582285	3582290		3.378607
NC_000913	3582290	3582295		3.122089
NC_000913	3582295	3582300		2.732122
NC_000913	3582300	3582305		2.633189
NC_000913	3582305	3582310		2.579315
NC_000913	3582310	3582315		2.560756
NC_000913	3582315	3582320		2.534913
NC_000913	3582320	3582325		2.487494
NC_000913	3582325	3582330		2.578673
NC_000913	3582330	3582335		2.652091
NC_000913	3582335	3582340		3.023388
NC_000913	3582340	3582345		3.752740
NC_000913	3582345	3582350		4.137167
NC_000913	3582350	3582355		4.534968
NC_000913	3582355	3582360		4.739334
NC_000913	3582360	3582365		5.314769
NC_000913	3582365	3582370		5.648633
NC_000913	3582370	3582375		5.096528
NC_000913	3582375	3582380		4.201414
NC_000913	3582380	3582385		3.560290
NC_000913	3582385	3582390		2.804369
NC_000913	3582390	3582395		2.124673
NC_000913	3582395	3582400		1.965578
NC_000913	3582400	3582405		1.141166
NC_000913	3582405	3582410		1.179067
NC_000913	3582410	3582415		1.135601
NC_000913	3582415	3582420		1.231550
NC_000913	3582420	3582425		1.268043
NC_000913	3582425	3582430		1.901198
NC_000913	3582430	3582435		3.002480
NC_000913	3582435	3582440		3.355102
NC_000913	3582440	3582445		4.117522
NC_000913	3582445	3582450		3.312830
NC_000913	3582450	3582455		2.958658
NC_000913	3582455	3582460		2.718968
NC_000913	3582460	3582465		2.517366
NC_000913	3582465	3582470		2.323627
NC_000913	3582470	3582475		2.385756
NC_000913	3582475	3582480		2.364737
NC_000913	3582480	3582485		2.263751
NC_000913	3582485	3582490		3.237364
NC_000913	3582490	3582495		3.096686
NC_000913	3582495	3582500		3.266817
NC_000913	3582500	3582505		2.869988
NC_000913	3582505	3582510		2.430224
NC_000913	3582510	3582515		1.506697
NC_000913	3582515	3582520		1.379450
NC_000913	3582520	3582525		1.241348
NC_000913	3582525	3582530		1.179806
NC_000913	3582530	3582535		1.096405
NC_000913	3582535	3582540		0.922148
NC_000913	3582540	3582545		0.945850
NC_000913	3582545	3582550		1.424868
NC_000913	3582550	3582555		1.618805
NC_000913	3582555	3582560		3.138387
NC_000913	3582560	3582565		3.567902
NC_000913	3582565	3582570		4.077202
NC_000913	3582570	3582575		4.981861
NC_000913	3582575	3582580		7.105484
NC_000913	3582580	3582585		6.671895
NC_000913	3582585	3582590		6.072930
NC_000913	3582590	3582595		5.786056
NC_000913	3582595	3582600		5.246394
NC_000913	3582600	3582605		4.914736
NC_000913	3582605	3582610		4.267249
NC_000913	3582610	3582615		4.114222
NC_000913	3582615	3582620		4.202534
NC_000913	3582620	3582625		4.299469
NC_000913	3582625	3582630		4.638071
NC_000913	3582630	3582635		4.723066
NC_000913	3582635	3582640		6.783647
NC_000913	3582640	3582645		7.247625
NC_000913	3582645	3582650		7.681196
NC_000913	3582650	3582655		7.101721
NC_000913	3582655	3582660		6.830777
NC_000913	3582660	3582665		6.334476
NC_000913	3582665	3582670		4.285393
NC_000913	3582670	3582675		2.570509
NC_000913	3582675	3582680		2.590538
NC_000913	3582680	3582685		2.494000
NC_000913	3582685	3582690		2.476165
NC_000913	3582690	3582695		2.431939
NC_000913	3582695	3582700		2.161585
NC_000913	3582700	3582705		2.112374
NC_000913	3582705	3582710		2.327404
NC_000913	3582710	3582715		3.905857
NC_000913	3582715	3582720		3.139108
NC_000913	3582720	3582725		2.901197
NC_000913	3582725	3582730		2.818606
NC_000913	3582730	3582735		2.771160
NC_000913	3582735	3582740		2.649013
NC_000913	3582740	3582745		1.507913
NC_000913	3582745	3582750		1.333789
NC_000913	3582750	3582755		1.163700
NC_000913	3582755	3582760		1.041111
NC_000913	3582760	3582765		0.982068
NC_000913	3582765	3582770		0.773780
NC_000913	3582770	3582775		0.929526
NC_000913	3582775	3582780		1.051021
NC_000913	3582780	3582785		0.995695
NC_000913	3582785	3582790		1.084477
NC_000913	3582790	3582795		1.316882
NC_000913	3582795	3582800		1.179447
NC_000913	3582800	3582805		1.344779
NC_000913	3582805	3582810		1.307859
NC_000913	3582810	3582815		1.784551
NC_000913	3582815	3582820		2.196362
NC_000913	3582820	3582825		2.358908
NC_000913	3582825	3582830		2.544068
NC_000913	3582830	3582835		3.014604
NC_000913	3582835	3582840		2.886578
NC_000913	3582840	3582845		2.517269
NC_000913	3582845	3582850		2.725520
NC_000913	3582850	3582855		2.700052
NC_000913	3582855	3582860		2.876080
NC_000913	3582860	3582865		2.512735
NC_000913	3582865	3582870		2.836677
NC_000913	3582870	3582875		2.744643
NC_000913	3582875	3582880		2.532067
NC_000913	3582880	3582885		2.525237
NC_000913	3582885	3582890		3.198698
NC_000913	3582890	3582895		3.318661
NC_000913	3582895	3582900		3.047730
NC_000913	3582900	3582905		3.936620
NC_000913	3582905	3582910		4.390410
NC_000913	3582910	3582915		4.671554
NC_000913	3582915	3582920		4.911666
NC_000913	3582920	3582925		5.390714
NC_000913	3582925	3582930		5.738105
NC_000913	3582930	3582935		6.144015
NC_000913	3582935	3582940		6.707298
NC_000913	3582940	3582945		6.112546
NC_000913	3582945	3582950		5.644198
NC_000913	3582950	3582955		5.784157
NC_000913	3582955	3582960		4.513128
NC_000913	3582960	3582965		4.182314
NC_000913	3582965	3582970		3.965305
NC_000913	3582970	3582975		3.881615
NC_000913	3582975	3582980		3.911605
NC_000913	3582980	3582985		3.890037
NC_000913	3582985	3582990		3.949069
NC_000913	3582990	3582995		4.053519
NC_000913	3582995	3583000		3.892677
NC_000913	3583000	3583005		4.120730
NC_000913	3583005	3583010		4.964118
NC_000913	3583010	3583015		5.135027
NC_000913	3583015	3583020		4.961814
NC_000913	3583020	3583025		5.290482
NC_000913	3583025	3583030		5.855334
NC_000913	3583030	3583035		6.049415
NC_000913	3583035	3583040		6.301117
NC_000913	3583040	3583045		5.721994
NC_000913	3583045	3583050		6.643968
NC_000913	3583050	3583055		7.742083
NC_000913	3583055	3583060		9.810653
NC_000913	3583060	3583065		11.383813
NC_000913	3583065	3583070		11.613858
NC_000913	3583070	3583075		9.893397
NC_000913	3583075	3583080		9.344712
NC_000913	3583080	3583085		7.472221
NC_000913	3583085	3583090		6.103018
NC_000913	3583090	3583095		4.568776
NC_000913	3583095	3583100		3.831676
NC_000913	3583100	3583105		3.383501
NC_000913	3583105	3583110		3.277405
NC_000913	3583110	3583115		3.246051
NC_000913	3583115	3583120		3.450912
NC_000913	3583120	3583125		4.240457
NC_000913	3583125	3583130		5.031817
NC_000913	3583130	3583135		3.996296
NC_000913	3583135	3583140		3.772411
NC_000913	3583140	3583145		3.207014
NC_000913	3583145	3583150		2.809697
NC_000913	3583150	3583155		2.764756
NC_000913	3583155	3583160		2.835984
NC_000913	3583160	3583165		3.049671
NC_000913	3583165	3583170		2.942638
NC_000913	3583170	3583175		2.813763
NC_000913	3583175	3583180		2.524579
NC_000913	3583180	3583185		2.432811
NC_000913	3583185	3583190		2.039391
NC_000913	3583190	3583195		1.686654
NC_000913	3583195	3583200		1.501491
NC_000913	3583200	3583205		1.384168
NC_000913	3583205	3583210		1.386030
NC_000913	3583210	3583215		1.140916
NC_000913	3583215	3583220		0.986354
NC_000913	3583220	3583225		0.852538
NC_000913	3583225	3583230		0.726775
NC_000913	3583230	3583235		0.516893
NC_000913	3583235	3583240		0.467732
NC_000913	3583240	3583245		0.415636
NC_000913	3583245	3583250		0.303670
NC_000913	3583250	3583255		0.265834
NC_000913	3583255	3583260		0.204526
NC_000913	3583260	3583265		0.157326
NC_000913	3583265	3583270		0.086252
NC_000913	3583270	3583275		0.040124
NC_000913	3583275	3583280		0.032562
NC_000913	3583280	3583285		0.030028
NC_000913	3583285	3583290		0.022304
NC_000913	3583290	3583295		0.015751
NC_000913	3583295	3583300		0.012603
NC_000913	3583300	3583305		0.013810
NC_000913	3583305	3583310		0.013879
NC_000913	3583310	3583315		0.015408
NC_000913	3583315	3583320		0.017149
NC_000913	3583320	3583325		0.019690
NC_000913	3583325	3583330		0.033301
NC_000913	3583330	3583335		0.037197
NC_000913	3583335	3583340		0.046174
NC_000913	3583340	3583345		0.025683
NC_000913	3583345	3583350		0.027634
NC_000913	3583350	3583355		0.028625
NC_000913	3583355	3583360		0.048932
NC_000913	3583360	3583365		0.037453
NC_000913	3583365	3583370		0.030822
NC_000913	3583370	3583375		0.020337
NC_000913	3583375	3583380		0.018176
NC_000913	3583380	3583385		0.018423
NC_000913	3583385	3583390		0.015316
NC_000913	3583390	3583395		0.015845
NC_000913	3583395	3583400		0.017470
NC_000913	3583400	3583405		0.016050
NC_000913	3583405	3583410		0.062456
NC_000913	3583410	3583415		0.015942
NC_000913	3583415	3583420		0.039840
NC_000913	3583420	3583425		0.025662
NC_000913	3583425	3583430		0.066551
NC_000913	3583430	3583435		0.062498
NC_000913	3583435	3583440		0.061001
NC_000913	3583440	3583445		0.066824
NC_000913	3583445	3583450		0.067226
NC_000913	3583450	3583455		0.073823
NC_000913	3583455	3583460		0.083801
NC_000913	3583460	3583465		0.183207
NC_000913	3583465	3583470		0.216614
NC_000913	3583470	3583475		0.243738
NC_000913	3583475	3583480		0.309912
NC_000913	3583480	3583485		0.329792
NC_000913	3583485	3583490		0.375980
NC_000913	3583490	3583495		0.443192
NC_000913	3583495	3583500		0.461919
NC_000913	3583500	3583505		0.604982
NC_000913	3583505	3583510		0.648573
NC_000913	3583510	3583515		0.663345
NC_000913	3583515	3583520		0.583849
NC_000913	3583520	3583525		0.534361
NC_000913	3583525	3583530		0.492589
NC_000913	3583530	3583535		0.533727
NC_000913	3583535	3583540		0.496055
NC_000913	3583540	3583545		0.507066
NC_000913	3583545	3583550		0.471903
NC_000913	3583550	3583555		0.372628
NC_000913	3583555	3583560		0.418971
NC_000913	3583560	3583565		0.483060
NC_000913	3583565	3583570		0.491605
NC_000913	3583570	3583575		0.428853
NC_000913	3583575	3583580		0.426887
NC_000913	3583580	3583585		0.477389
NC_000913	3583585	3583590		0.513117
NC_000913	3583590	3583595		0.541137
NC_000913	3583595	3583600		0.649076
NC_000913	3583600	3583605		0.723414
NC_000913	3583605	3583610		0.792066
NC_000913	3583610	3583615		1.047105
NC_000913	3583615	3583620		1.306468
NC_000913	3583620	3583625		1.002953
NC_000913	3583625	3583630		1.106897
NC_000913	3583630	3583635		1.144393
NC_000913	3583635	3583640		1.056622
NC_000913	3583640	3583645		1.076191
NC_000913	3583645	3583650		1.174817
NC_000913	3583650	3583655		1.289096
NC_000913	3583655	3583660		0.930977
NC_000913	3583660	3583665		0.641806
NC_000913	3583665	3583670		0.524457
NC_000913	3583670	3583675		0.260366
NC_000913	3583675	3583680		0.767177
NC_000913	3583680	3583685		0.788326
NC_000913	3583685	3583690		0.587522
NC_000913	3583690	3583695		0.637713
NC_000913	3583695	3583700		0.928933
NC_000913	3583700	3583705		0.568756
NC_000913	3583705	3583710		0.613904
NC_000913	3583710	3583715		0.614954
NC_000913	3583715	3583720		0.403551
NC_000913	3583720	3583725		0.404847
NC_000913	3583725	3583730		0.346566
NC_000913	3583730	3583735		0.374902
NC_000913	3583735	3583740		0.374777
NC_000913	3583740	3583745		0.374110
NC_000913	3583745	3583750		0.193804
NC_000913	3583750	3583755		0.396230
NC_000913	3583755	3583760		0.396158
NC_000913	3583760	3583765		0.420379
NC_000913	3583765	3583770		0.477424
NC_000913	3583770	3583775		0.477425
NC_000913	3583775	3583780		0.477107
NC_000913	3583780	3583785		0.477107
NC_000913	3583785	3583790		0.820402
NC_000913	3583790	3583795		0.820402
NC_000913	3583795	3583800		0.820403
NC_000913	3583800	3583805		0.822337
NC_000913	3583805	3583810		0.822338
NC_000913	3583810	3583815		0.822074
NC_000913	3583815	3583820		0.822075
NC_000913	3583820	3583825		0.822075
NC_000913	3583825	3583830		0.822075
NC_000913	3583830	3583835		0.964364
NC_000913	3583835	3583840		0.964364
NC_000913	3583840	3583845		0.964032
NC_000913	3583845	3583850		0.963922
NC_000913	3583850	3583855		0.963791
NC_000913	3583855	3583860		0.963791
NC_000913	3583860	3583865		0.962683
NC_000913	3583865	3583870		0.962259
NC_000913	3583870	3583875		0.962259
NC_000913	3583875	3583880		0.962259
NC_000913	3583880	3583885		1.787636
NC_000913	3583885	3583890		1.788776
NC_000913	3583890	3583895		1.788775
NC_000913	3583895	3583900		1.788774
NC_000913	3583900	3583905		1.788774
NC_000913	3583905	3583910		1.788773
NC_000913	3583910	3583915		1.788772
NC_000913	3583915	3583920		1.789920
NC_000913	3583920	3583925		1.791077
NC_000913	3583925	3583930		1.791076
NC_000913	3583930	3583935		1.791075
NC_000913	3583935	3583940		3.189841
NC_000913	3583940	3583945		3.956730
NC_000913	3583945	3583950		3.956726
NC_000913	3583950	3583955		4.856650
NC_000913	3583955	3583960		4.860896
NC_000913	3583960	3583965		4.872041
NC_000913	3583965	3583970		4.872035
NC_000913	3583970	3583975		5.567552
NC_000913	3583975	3583980		5.591961
NC_000913	3583980	3583985		6.122118
NC_000913	3583985	3583990		5.585309
NC_000913	3583990	3583995		6.180297
NC_000913	3583995	3584000		6.830731
NC_000913	3584000	3584005		8.227152
NC_000913	3584005	3584010		8.192202
NC_000913	3584010	3584015		8.501060
NC_000913	3584015	3584020		7.342996
NC_000913	3584020	3584025		8.433268
NC_000913	3584025	3584030		10.744425
NC_000913	3584030	3584035		10.618502
NC_000913	3584035	3584040		9.358935
NC_000913	3584040	3584045		7.025826
NC_000913	3584045	3584050		5.444091
NC_000913	3584050	3584055		6.637836
NC_000913	3584055	3584060		6.401401
NC_000913	3584060	3584065		6.946052
NC_000913	3584065	3584070		9.369539
NC_000913	3584070	3584075		9.134502
NC_000913	3584075	3584080		10.663127
NC_000913	3584080	3584085		10.890995
NC_000913	3584085	3584090		11.204896
NC_000913	3584090	3584095		11.060200
NC_000913	3584095	3584100		10.965512
NC_000913	3584100	3584105		10.244130
NC_000913	3584105	3584110		10.953438
NC_000913	3584110	3584115		11.150239
NC_000913	3584115	3584120		13.033286
NC_000913	3584120	3584125		13.311877
NC_000913	3584125	3584130		13.422270
NC_000913	3584130	3584135		14.400877
NC_000913	3584135	3584140		12.811757
NC_000913	3584140	3584145		13.307035
NC_000913	3584145	3584150		10.483141
NC_000913	3584150	3584155		10.010984
NC_000913	3584155	3584160		9.793004
NC_000913	3584160	3584165		8.571901
NC_000913	3584165	3584170		4.706090
NC_000913	3584170	3584175		4.574095
NC_000913	3584175	3584180		4.088071
NC_000913	3584180	3584185		4.391511
NC_000913	3584185	3584190		4.203816
NC_000913	3584190	3584195		4.396420
NC_000913	3584195	3584200		3.185885
NC_000913	3584200	3584205		3.000422
NC_000913	3584205	3584210		3.144154
NC_000913	3584210	3584215		3.211054
NC_000913	3584215	3584220		3.280637
NC_000913	3584220	3584225		3.403008
NC_000913	3584225	3584230		3.850636
NC_000913	3584230	3584235		3.493838
NC_000913	3584235	3584240		3.092128
NC_000913	3584240	3584245		3.218717
NC_000913	3584245	3584250		3.116145
NC_000913	3584250	3584255		3.457252
NC_000913	3584255	3584260		3.315953
NC_000913	3584260	3584265		3.007510
NC_000913	3584265	3584270		2.870885
NC_000913	3584270	3584275		3.217407
NC_000913	3584275	3584280		3.393228
NC_000913	3584280	3584285		3.792191
NC_000913	3584285	3584290		4.254397
NC_000913	3584290	3584295		4.308671
NC_000913	3584295	3584300		4.084501
NC_000913	3584300	3584305		3.863115
NC_000913	3584305	3584310		4.552067
NC_000913	3584310	3584315		4.522606
NC_000913	3584315	3584320		4.560169
NC_000913	3584320	3584325		3.716889
NC_000913	3584325	3584330		3.249747
NC_000913	3584330	3584335		3.241132
NC_000913	3584335	3584340		2.394616
NC_000913	3584340	3584345		2.398384
NC_000913	3584345	3584350		2.482680
NC_000913	3584350	3584355		2.516032
NC_000913	3584355	3584360		2.602331
NC_000913	3584360	3584365		2.614967
NC_000913	3584365	3584370		2.414224
NC_000913	3584370	3584375		2.494689
NC_000913	3584375	3584380		2.506938
NC_000913	3584380	3584385		2.682511
NC_000913	3584385	3584390		2.543966
NC_000913	3584390	3584395		2.606052
NC_000913	3584395	3584400		2.509163
NC_000913	3584400	3584405		2.560441
NC_000913	3584405	3584410		2.843204
NC_000913	3584410	3584415		2.873017
NC_000913	3584415	3584420		2.712751
NC_000913	3584420	3584425		2.177571
NC_000913	3584425	3584430		2.010316
NC_000913	3584430	3584435		1.693317
NC_000913	3584435	3584440		1.507646
NC_000913	3584440	3584445		1.214759
NC_000913	3584445	3584450		1.234378
NC_000913	3584450	3584455		1.218286
NC_000913	3584455	3584460		1.086887
NC_000913	3584460	3584465		1.196258
NC_000913	3584465	3584470		1.216586
NC_000913	3584470	3584475		1.263774
NC_000913	3584475	3584480		1.496094
NC_000913	3584480	3584485		1.613866
NC_000913	3584485	3584490		2.362473
NC_000913	3584490	3584495		2.888890
NC_000913	3584495	3584500		3.823663
NC_000913	3584500	3584505		3.874966
NC_000913	3584505	3584510		3.925772
NC_000913	3584510	3584515		3.920502
NC_000913	3584515	3584520		3.277872
NC_000913	3584520	3584525		3.442194
NC_000913	3584525	3584530		3.398117
NC_000913	3584530	3584535		3.333953
NC_000913	3584535	3584540		2.873144
NC_000913	3584540	3584545		2.242077
NC_000913	3584545	3584550		2.266873
NC_000913	3584550	3584555		1.763675
NC_000913	3584555	3584560		1.805131
NC_000913	3584560	3584565		1.433391
NC_000913	3584565	3584570		1.133027
NC_000913	3584570	3584575		1.029439
NC_000913	3584575	3584580		0.875267
NC_000913	3584580	3584585		0.830282
NC_000913	3584585	3584590		0.811593
NC_000913	3584590	3584595		0.807044
NC_000913	3584595	3584600		0.769754
NC_000913	3584600	3584605		0.772453
NC_000913	3584605	3584610		0.753649
NC_000913	3584610	3584615		0.841961
NC_000913	3584615	3584620		0.840452
NC_000913	3584620	3584625		0.879312
NC_000913	3584625	3584630		0.722257
NC_000913	3584630	3584635		0.767521
NC_000913	3584635	3584640		0.851071
NC_000913	3584640	3584645		1.061620
NC_000913	3584645	3584650		0.944021
NC_000913	3584650	3584655		0.987841
NC_000913	3584655	3584660		0.842648
NC_000913	3584660	3584665		0.792654
NC_000913	3584665	3584670		0.914202
NC_000913	3584670	3584675		1.016901
NC_000913	3584675	3584680		1.329073
NC_000913	3584680	3584685		0.875223
NC_000913	3584685	3584690		0.814849
NC_000913	3584690	3584695		0.811536
NC_000913	3584695	3584700		0.808805
NC_000913	3584700	3584705		0.880925
NC_000913	3584705	3584710		0.888489
NC_000913	3584710	3584715		1.181539
NC_000913	3584715	3584720		1.407678
NC_000913	3584720	3584725		1.573537
NC_000913	3584725	3584730		1.735511
NC_000913	3584730	3584735		1.453508
NC_000913	3584735	3584740		1.361559
NC_000913	3584740	3584745		1.692727
NC_000913	3584745	3584750		1.920652
NC_000913	3584750	3584755		1.882109
NC_000913	3584755	3584760		1.174031
NC_000913	3584760	3584765		0.925511
NC_000913	3584765	3584770		0.756488
NC_000913	3584770	3584775		0.646516
NC_000913	3584775	3584780		0.536058
NC_000913	3584780	3584785		0.518651
NC_000913	3584785	3584790		0.522564
NC_000913	3584790	3584795		0.498355
NC_000913	3584795	3584800		0.496459
NC_000913	3584800	3584805		0.533117
NC_000913	3584805	3584810		0.752266
NC_000913	3584810	3584815		0.942530
NC_000913	3584815	3584820		1.215118
NC_000913	3584820	3584825		1.230672
NC_000913	3584825	3584830		1.200912
NC_000913	3584830	3584835		1.494984
NC_000913	3584835	3584840		1.720670
NC_000913	3584840	3584845		1.606061
NC_000913	3584845	3584850		1.499988
NC_000913	3584850	3584855		1.371303
NC_000913	3584855	3584860		1.413125
NC_000913	3584860	3584865		1.344380
NC_000913	3584865	3584870		1.396847
NC_000913	3584870	3584875		1.341652
NC_000913	3584875	3584880		1.273895
NC_000913	3584880	3584885		1.126157
NC_000913	3584885	3584890		1.096724
NC_000913	3584890	3584895		0.891830
NC_000913	3584895	3584900		0.741974
NC_000913	3584900	3584905		0.461152
NC_000913	3584905	3584910		0.248234
NC_000913	3584910	3584915		0.223772
NC_000913	3584915	3584920		0.250349
NC_000913	3584920	3584925		0.277118
NC_000913	3584925	3584930		0.309922
NC_000913	3584930	3584935		0.337553
NC_000913	3584935	3584940		0.588439
NC_000913	3584940	3584945		1.010829
NC_000913	3584945	3584950		0.847402
NC_000913	3584950	3584955		0.798248
NC_000913	3584955	3584960		0.694184
NC_000913	3584960	3584965		0.561321
NC_000913	3584965	3584970		0.563253
NC_000913	3584970	3584975		0.541923
NC_000913	3584975	3584980		0.506874
NC_000913	3584980	3584985		0.631296
NC_000913	3584985	3584990		0.648272
NC_000913	3584990	3584995		0.815528
NC_000913	3584995	3585000		0.960076
NC_000913	3585000	3585005		0.890879
NC_000913	3585005	3585010		0.752810
NC_000913	3585010	3585015		0.504764
NC_000913	3585015	3585020		0.469740
NC_000913	3585020	3585025		0.412539
NC_000913	3585025	3585030		0.396067
NC_000913	3585030	3585035		0.356882
NC_000913	3585035	3585040		0.353575
NC_000913	3585040	3585045		0.338393
NC_000913	3585045	3585050		0.331402
NC_000913	3585050	3585055		0.308954
NC_000913	3585055	3585060		0.364244
NC_000913	3585060	3585065		0.342047
NC_000913	3585065	3585070		0.356065
NC_000913	3585070	3585075		0.352624
NC_000913	3585075	3585080		0.400640
NC_000913	3585080	3585085		0.466676
NC_000913	3585085	3585090		0.484030
NC_000913	3585090	3585095		0.504430
NC_000913	3585095	3585100		0.548974
NC_000913	3585100	3585105		0.495507
NC_000913	3585105	3585110		0.285674
NC_000913	3585110	3585115		0.216754
NC_000913	3585115	3585120		0.210702
NC_000913	3585120	3585125		0.181159
NC_000913	3585125	3585130		0.121075
NC_000913	3585130	3585135		0.147067
NC_000913	3585135	3585140		0.169260
NC_000913	3585140	3585145		0.181140
NC_000913	3585145	3585150		0.170992
NC_000913	3585150	3585155		0.190704
NC_000913	3585155	3585160		0.190182
NC_000913	3585160	3585165		0.187983
NC_000913	3585165	3585170		0.133247
NC_000913	3585170	3585175		0.113752
NC_000913	3585175	3585180		0.112870
NC_000913	3585180	3585185		0.090206
NC_000913	3585185	3585190		0.077716
NC_000913	3585190	3585195		0.083435
NC_000913	3585195	3585200		0.089172
NC_000913	3585200	3585205		0.101644
NC_000913	3585205	3585210		0.117311
NC_000913	3585210	3585215		0.162056
NC_000913	3585215	3585220		0.174397
NC_000913	3585220	3585225		0.204502
NC_000913	3585225	3585230		0.236831
NC_000913	3585230	3585235		0.204343
NC_000913	3585235	3585240		0.242351
NC_000913	3585240	3585245		0.249370
NC_000913	3585245	3585250		0.228267
NC_000913	3585250	3585255		0.272423
NC_000913	3585255	3585260		0.251380
NC_000913	3585260	3585265		0.274603
NC_000913	3585265	3585270		0.251553
NC_000913	3585270	3585275		0.254008
NC_000913	3585275	3585280		0.182618
NC_000913	3585280	3585285		0.154913
NC_000913	3585285	3585290		0.153749
NC_000913	3585290	3585295		0.145160
NC_000913	3585295	3585300		0.167479
NC_000913	3585300	3585305		0.145448
NC_000913	3585305	3585310		0.130159
NC_000913	3585310	3585315		0.159300
NC_000913	3585315	3585320		0.183250
NC_000913	3585320	3585325		0.234944
NC_000913	3585325	3585330		0.188212
NC_000913	3585330	3585335		0.175411
NC_000913	3585335	3585340		0.220856
NC_000913	3585340	3585345		0.198146
NC_000913	3585345	3585350		0.259547
NC_000913	3585350	3585355		0.240745
NC_000913	3585355	3585360		0.230104
NC_000913	3585360	3585365		0.158607
NC_000913	3585365	3585370		0.110368
NC_000913	3585370	3585375		0.109258
NC_000913	3585375	3585380		0.091373
NC_000913	3585380	3585385		0.087638
NC_000913	3585385	3585390		0.094266
NC_000913	3585390	3585395		0.129619
NC_000913	3585395	3585400		0.127054
NC_000913	3585400	3585405		0.132063
NC_000913	3585405	3585410		0.133119
NC_000913	3585410	3585415		0.167723
NC_000913	3585415	3585420		0.117996
NC_000913	3585420	3585425		0.100632
NC_000913	3585425	3585430		0.077066
NC_000913	3585430	3585435		0.057874
NC_000913	3585435	3585440		0.030502
NC_000913	3585440	3585445		0.043318
NC_000913	3585445	3585450		0.035440
NC_000913	3585450	3585455		0.040018
NC_000913	3585455	3585460		0.094922
NC_000913	3585460	3585465		0.094454
NC_000913	3585465	3585470		0.101139
NC_000913	3585470	3585475		0.111577
NC_000913	3585475	3585480		0.144532
NC_000913	3585480	3585485		0.152164
NC_000913	3585485	3585490		0.161833
NC_000913	3585490	3585495		0.156909
NC_000913	3585495	3585500		0.150586
NC_000913	3585500	3585505		0.152742
NC_000913	3585505	3585510		0.135653
NC_000913	3585510	3585515		0.121053
NC_000913	3585515	3585520		0.136414
NC_000913	3585520	3585525		0.182171
NC_000913	3585525	3585530		0.191884
NC_000913	3585530	3585535		0.258202
NC_000913	3585535	3585540		0.284473
NC_000913	3585540	3585545		0.312558
NC_000913	3585545	3585550		0.098512
NC_000913	3585550	3585555		0.073400
NC_000913	3585555	3585560		0.062609
NC_000913	3585560	3585565		0.057522
NC_000913	3585565	3585570		0.065716
NC_000913	3585570	3585575		0.115507
NC_000913	3585575	3585580		0.142789
NC_000913	3585580	3585585		0.186851
NC_000913	3585585	3585590		0.195580
NC_000913	3585590	3585595		0.266520
NC_000913	3585595	3585600		0.129346
NC_000913	3585600	3585605		0.074876
NC_000913	3585605	3585610		0.038993
NC_000913	3585610	3585615		0.034275
NC_000913	3585615	3585620		0.033578
NC_000913	3585620	3585625		0.043787
NC_000913	3585625	3585630		0.055136
NC_000913	3585630	3585635		0.169260
NC_000913	3585635	3585640		0.238681
NC_000913	3585640	3585645		0.410924
NC_000913	3585645	3585650		0.455423
NC_000913	3585650	3585655		0.502267
NC_000913	3585655	3585660		0.386671
NC_000913	3585660	3585665		0.268277
NC_000913	3585665	3585670		0.110926
NC_000913	3585670	3585675		0.066995
NC_000913	3585675	3585680		0.038746
NC_000913	3585680	3585685		0.024760
NC_000913	3585685	3585690		0.022859
NC_000913	3585690	3585695		0.024225
NC_000913	3585695	3585700		0.030081
NC_000913	3585700	3585705		0.038751
NC_000913	3585705	3585710		0.041503
NC_000913	3585710	3585715		0.057081
NC_000913	3585715	3585720		0.151323
NC_000913	3585720	3585725		0.946427
NC_000913	3585725	3585730		1.007550
NC_000913	3585730	3585735		0.904388
NC_000913	3585735	3585740		0.719291
NC_000913	3585740	3585745		0.605962
NC_000913	3585745	3585750		0.518579
NC_000913	3585750	3585755		0.505761
NC_000913	3585755	3585760		0.461139
NC_000913	3585760	3585765		0.246506
NC_000913	3585765	3585770		0.250507
NC_000913	3585770	3585775		0.233351
NC_000913	3585775	3585780		0.260646
NC_000913	3585780	3585785		0.273497
NC_000913	3585785	3585790		0.291432
NC_000913	3585790	3585795		0.282204
NC_000913	3585795	3585800		0.313249
NC_000913	3585800	3585805		0.324064
NC_000913	3585805	3585810		0.310764
NC_000913	3585810	3585815		0.237688
NC_000913	3585815	3585820		0.227338
NC_000913	3585820	3585825		0.207613
NC_000913	3585825	3585830		0.211296
NC_000913	3585830	3585835		0.265182
NC_000913	3585835	3585840		0.287040
NC_000913	3585840	3585845		0.378408
NC_000913	3585845	3585850		0.307361
NC_000913	3585850	3585855		0.347144
NC_000913	3585855	3585860		0.217986
NC_000913	3585860	3585865		0.222487
NC_000913	3585865	3585870		0.222152
NC_000913	3585870	3585875		0.230738
NC_000913	3585875	3585880		0.240353
NC_000913	3585880	3585885		0.268945
NC_000913	3585885	3585890		0.278219
NC_000913	3585890	3585895		1.202556
NC_000913	3585895	3585900		1.586218
NC_000913	3585900	3585905		1.573339
NC_000913	3585905	3585910		1.868931
NC_000913	3585910	3585915		2.027785
NC_000913	3585915	3585920		1.850466
NC_000913	3585920	3585925		1.568455
NC_000913	3585925	3585930		1.159331
NC_000913	3585930	3585935		0.260826
NC_000913	3585935	3585940		0.195091
NC_000913	3585940	3585945		0.193253
NC_000913	3585945	3585950		0.199731
NC_000913	3585950	3585955		0.199684
NC_000913	3585955	3585960		0.194023
NC_000913	3585960	3585965		0.337727
NC_000913	3585965	3585970		0.326553
NC_000913	3585970	3585975		0.451772
NC_000913	3585975	3585980		0.412154
NC_000913	3585980	3585985		0.368182
NC_000913	3585985	3585990		0.227069
NC_000913	3585990	3585995		0.169736
NC_000913	3585995	3586000		0.072839
NC_000913	3586000	3586005		0.066944
NC_000913	3586005	3586010		0.072097
NC_000913	3586010	3586015		0.071385
NC_000913	3586015	3586020		0.092517
NC_000913	3586020	3586025		0.094404
NC_000913	3586025	3586030		0.172746
NC_000913	3586030	3586035		0.128296
NC_000913	3586035	3586040		0.137974
NC_000913	3586040	3586045		0.121148
NC_000913	3586045	3586050		0.093541
NC_000913	3586050	3586055		0.095187
NC_000913	3586055	3586060		0.098358
NC_000913	3586060	3586065		0.127770
NC_000913	3586065	3586070		0.119585
NC_000913	3586070	3586075		0.135110
NC_000913	3586075	3586080		0.209080
NC_000913	3586080	3586085		0.182063
NC_000913	3586085	3586090		0.270903
NC_000913	3586090	3586095		0.256515
NC_000913	3586095	3586100		0.262310
NC_000913	3586100	3586105		0.165462
NC_000913	3586105	3586110		0.164036
NC_000913	3586110	3586115		0.165412
NC_000913	3586115	3586120		0.131505
NC_000913	3586120	3586125		0.137504
NC_000913	3586125	3586130		0.138792
NC_000913	3586130	3586135		0.212609
NC_000913	3586135	3586140		0.218750
NC_000913	3586140	3586145		0.178944
NC_000913	3586145	3586150		0.182493
NC_000913	3586150	3586155		0.140173
NC_000913	3586155	3586160		0.131675
NC_000913	3586160	3586165		0.133359
NC_000913	3586165	3586170		0.144969
NC_000913	3586170	3586175		0.118469
NC_000913	3586175	3586180		0.140767
NC_000913	3586180	3586185		0.144816
NC_000913	3586185	3586190		0.157201
NC_000913	3586190	3586195		0.174767
NC_000913	3586195	3586200		0.258939
NC_000913	3586200	3586205		0.299339
NC_000913	3586205	3586210		0.330578
NC_000913	3586210	3586215		0.366421
NC_000913	3586215	3586220		0.396768
NC_000913	3586220	3586225		0.311937
NC_000913	3586225	3586230		0.219952
NC_000913	3586230	3586235		0.239982
NC_000913	3586235	3586240		0.158152
NC_000913	3586240	3586245		0.120281
NC_000913	3586245	3586250		0.124256
NC_000913	3586250	3586255		0.128884
NC_000913	3586255	3586260		0.124476
NC_000913	3586260	3586265		0.131191
NC_000913	3586265	3586270		0.126101
NC_000913	3586270	3586275		0.149514
NC_000913	3586275	3586280		0.331853
NC_000913	3586280	3586285		0.538107
NC_000913	3586285	3586290		0.555953
NC_000913	3586290	3586295		0.519823
NC_000913	3586295	3586300		0.531697
NC_000913	3586300	3586305		0.499410
NC_000913	3586305	3586310		0.567440
NC_000913	3586310	3586315		0.529731
NC_000913	3586315	3586320		0.607870
NC_000913	3586320	3586325		0.695648
NC_000913	3586325	3586330		0.565753
NC_000913	3586330	3586335		0.594286
NC_000913	3586335	3586340		0.693346
NC_000913	3586340	3586345		0.727701
NC_000913	3586345	3586350		0.772011
NC_000913	3586350	3586355		0.596720
NC_000913	3586355	3586360		0.614440
NC_000913	3586360	3586365		0.646240
NC_000913	3586365	3586370		0.542746
NC_000913	3586370	3586375		0.484400
NC_000913	3586375	3586380		0.452737
NC_000913	3586380	3586385		0.418613
NC_000913	3586385	3586390		0.418563
NC_000913	3586390	3586395		0.512897
NC_000913	3586395	3586400		0.573515
NC_000913	3586400	3586405		0.570059
NC_000913	3586405	3586410		0.565346
NC_000913	3586410	3586415		0.366637
NC_000913	3586415	3586420		0.372652
NC_000913	3586420	3586425		0.364318
NC_000913	3586425	3586430		0.336120
NC_000913	3586430	3586435		0.364034
NC_000913	3586435	3586440		0.362135
NC_000913	3586440	3586445		0.298208
NC_000913	3586445	3586450		0.269477
NC_000913	3586450	3586455		0.085475
NC_000913	3586455	3586460		0.034980
NC_000913	3586460	3586465		0.030552
NC_000913	3586465	3586470		0.022191
NC_000913	3586470	3586475		0.022261
NC_000913	3586475	3586480		0.024722
NC_000913	3586480	3586485		0.035556
NC_000913	3586485	3586490		0.052611
NC_000913	3586490	3586495		0.109817
NC_000913	3586495	3586500		0.116455
NC_000913	3586500	3586505		0.126181
NC_000913	3586505	3586510		0.234759
NC_000913	3586510	3586515		0.230079
NC_000913	3586515	3586520		0.240307
NC_000913	3586520	3586525		0.273207
NC_000913	3586525	3586530		0.308455
NC_000913	3586530	3586535		0.366216
NC_000913	3586535	3586540		0.413725
NC_000913	3586540	3586545		0.416980
NC_000913	3586545	3586550		0.406932
NC_000913	3586550	3586555		0.407885
NC_000913	3586555	3586560		0.363650
NC_000913	3586560	3586565		0.417463
NC_000913	3586565	3586570		0.484526
NC_000913	3586570	3586575		0.399868
NC_000913	3586575	3586580		0.329750
NC_000913	3586580	3586585		0.294544
NC_000913	3586585	3586590		0.269053
NC_000913	3586590	3586595		0.277144
NC_000913	3586595	3586600		0.317275
NC_000913	3586600	3586605		0.429218
NC_000913	3586605	3586610		0.422554
NC_000913	3586610	3586615		0.568251
NC_000913	3586615	3586620		0.565924
NC_000913	3586620	3586625		0.591834
NC_000913	3586625	3586630		0.540446
NC_000913	3586630	3586635		0.558887
NC_000913	3586635	3586640		0.382171
NC_000913	3586640	3586645		0.398228
NC_000913	3586645	3586650		0.394458
NC_000913	3586650	3586655		0.427070
NC_000913	3586655	3586660		0.409780
NC_000913	3586660	3586665		0.491221
NC_000913	3586665	3586670		0.629258
NC_000913	3586670	3586675		0.645418
NC_000913	3586675	3586680		0.625631
NC_000913	3586680	3586685		0.644077
NC_000913	3586685	3586690		0.686071
NC_000913	3586690	3586695		0.659259
NC_000913	3586695	3586700		0.696016
NC_000913	3586700	3586705		0.818033
NC_000913	3586705	3586710		0.641313
NC_000913	3586710	3586715		0.641039
NC_000913	3586715	3586720		0.499790
NC_000913	3586720	3586725		0.456613
NC_000913	3586725	3586730		0.410512
NC_000913	3586730	3586735		0.414729
NC_000913	3586735	3586740		0.361716
NC_000913	3586740	3586745		0.331668
NC_000913	3586745	3586750		0.330552
NC_000913	3586750	3586755		0.325356
NC_000913	3586755	3586760		0.338395
NC_000913	3586760	3586765		0.336764
NC_000913	3586765	3586770		0.516270
NC_000913	3586770	3586775		0.500256
NC_000913	3586775	3586780		0.479153
NC_000913	3586780	3586785		0.465531
NC_000913	3586785	3586790		0.440480
NC_000913	3586790	3586795		0.416333
NC_000913	3586795	3586800		0.344680
NC_000913	3586800	3586805		0.385444
NC_000913	3586805	3586810		0.397949
NC_000913	3586810	3586815		0.424627
NC_000913	3586815	3586820		0.495978
NC_000913	3586820	3586825		0.904269
NC_000913	3586825	3586830		1.096943
NC_000913	3586830	3586835		1.480459
NC_000913	3586835	3586840		1.193140
NC_000913	3586840	3586845		1.252234
NC_000913	3586845	3586850		1.067085
NC_000913	3586850	3586855		1.045638
NC_000913	3586855	3586860		1.064245
NC_000913	3586860	3586865		1.077974
NC_000913	3586865	3586870		1.053081
NC_000913	3586870	3586875		0.998004
NC_000913	3586875	3586880		0.823570
NC_000913	3586880	3586885		0.927875
NC_000913	3586885	3586890		0.465177
NC_000913	3586890	3586895		0.368402
NC_000913	3586895	3586900		0.324827
NC_000913	3586900	3586905		0.279001
NC_000913	3586905	3586910		0.250228
NC_000913	3586910	3586915		0.220798
NC_000913	3586915	3586920		0.188237
NC_000913	3586920	3586925		0.187421
NC_000913	3586925	3586930		0.173077
NC_000913	3586930	3586935		0.126100
NC_000913	3586935	3586940		0.118164
NC_000913	3586940	3586945		0.076138
NC_000913	3586945	3586950		0.049916
NC_000913	3586950	3586955		0.047488
NC_000913	3586955	3586960		0.052441
NC_000913	3586960	3586965		0.077739
NC_000913	3586965	3586970		0.082865
NC_000913	3586970	3586975		0.075187
NC_000913	3586975	3586980		0.072145
NC_000913	3586980	3586985		0.095330
NC_000913	3586985	3586990		0.106518
NC_000913	3586990	3586995		0.121240
NC_000913	3586995	3587000		0.149666
NC_000913	3587000	3587005		0.176490
NC_000913	3587005	3587010		0.489821
NC_000913	3587010	3587015		0.647337
NC_000913	3587015	3587020		0.660258
NC_000913	3587020	3587025		0.638393
NC_000913	3587025	3587030		0.547843
NC_000913	3587030	3587035		0.553755
NC_000913	3587035	3587040		0.368819
NC_000913	3587040	3587045		0.175551
NC_000913	3587045	3587050		0.171350
NC_000913	3587050	3587055		0.172412
NC_000913	3587055	3587060		0.190528
NC_000913	3587060	3587065		0.222582
NC_000913	3587065	3587070		0.225954
NC_000913	3587070	3587075		0.281165
NC_000913	3587075	3587080		0.405616
NC_000913	3587080	3587085		0.418619
NC_000913	3587085	3587090		0.447809
NC_000913	3587090	3587095		0.435079
NC_000913	3587095	3587100		0.383183
NC_000913	3587100	3587105		0.389119
NC_000913	3587105	3587110		0.526464
NC_000913	3587110	3587115		0.397557
NC_000913	3587115	3587120		0.270061
NC_000913	3587120	3587125		0.229207
NC_000913	3587125	3587130		0.234557
NC_000913	3587130	3587135		0.260625
NC_000913	3587135	3587140		0.250197
NC_000913	3587140	3587145		0.280577
NC_000913	3587145	3587150		0.323107
NC_000913	3587150	3587155		0.451935
NC_000913	3587155	3587160		0.448261
NC_000913	3587160	3587165		0.611565
NC_000913	3587165	3587170		0.633278
NC_000913	3587170	3587175		0.627687
NC_000913	3587175	3587180		0.575768
NC_000913	3587180	3587185		0.589681
NC_000913	3587185	3587190		0.612915
NC_000913	3587190	3587195		0.632740
NC_000913	3587195	3587200		0.631053
NC_000913	3587200	3587205		0.693602
NC_000913	3587205	3587210		0.794948
NC_000913	3587210	3587215		0.804028
NC_000913	3587215	3587220		0.792094
NC_000913	3587220	3587225		0.792208
NC_000913	3587225	3587230		0.872922
NC_000913	3587230	3587235		0.799788
NC_000913	3587235	3587240		0.844401
NC_000913	3587240	3587245		0.894778
NC_000913	3587245	3587250		0.958553
NC_000913	3587250	3587255		1.115169
NC_000913	3587255	3587260		1.323814
NC_000913	3587260	3587265		1.541324
NC_000913	3587265	3587270		1.531416
NC_000913	3587270	3587275		1.922714
NC_000913	3587275	3587280		2.106521
NC_000913	3587280	3587285		2.145932
NC_000913	3587285	3587290		2.406560
NC_000913	3587290	3587295		1.080993
NC_000913	3587295	3587300		0.935802
NC_000913	3587300	3587305		0.649325
NC_000913	3587305	3587310		0.580133
NC_000913	3587310	3587315		0.534127
NC_000913	3587315	3587320		0.401110
NC_000913	3587320	3587325		0.368379
NC_000913	3587325	3587330		0.330576
NC_000913	3587330	3587335		0.372313
NC_000913	3587335	3587340		0.145249
NC_000913	3587340	3587345		0.148205
NC_000913	3587345	3587350		0.135908
NC_000913	3587350	3587355		0.123677
NC_000913	3587355	3587360		0.161418
NC_000913	3587360	3587365		0.198039
NC_000913	3587365	3587370		0.350568
NC_000913	3587370	3587375		0.370901
NC_000913	3587375	3587380		0.347780
NC_000913	3587380	3587385		0.332835
NC_000913	3587385	3587390		0.345569
NC_000913	3587390	3587395		0.375807
NC_000913	3587395	3587400		0.333094
NC_000913	3587400	3587405		0.315505
NC_000913	3587405	3587410		0.439647
NC_000913	3587410	3587415		0.395355
NC_000913	3587415	3587420		0.306899
NC_000913	3587420	3587425		0.257810
NC_000913	3587425	3587430		0.200427
NC_000913	3587430	3587435		0.073845
NC_000913	3587435	3587440		0.055666
NC_000913	3587440	3587445		0.044037
NC_000913	3587445	3587450		0.040135
NC_000913	3587450	3587455		0.046034
NC_000913	3587455	3587460		0.052094
NC_000913	3587460	3587465		0.093996
NC_000913	3587465	3587470		0.179976
NC_000913	3587470	3587475		0.103305
NC_000913	3587475	3587480		0.116006
NC_000913	3587480	3587485		0.027914
NC_000913	3587485	3587490		0.015064
NC_000913	3587490	3587495		0.010627
NC_000913	3587495	3587500		0.007930
NC_000913	3587500	3587505		0.007458
NC_000913	3587505	3587510		0.009910
NC_000913	3587510	3587515		0.016607
NC_000913	3587515	3587520		0.027126
NC_000913	3587520	3587525		0.028392
NC_000913	3587525	3587530		0.063073
NC_000913	3587530	3587535		0.178163
NC_000913	3587535	3587540		0.161329
NC_000913	3587540	3587545		0.142099
NC_000913	3587545	3587550		0.116749
NC_000913	3587550	3587555		0.104228
NC_000913	3587555	3587560		0.031040
NC_000913	3587560	3587565		0.022782
NC_000913	3587565	3587570		0.017986
NC_000913	3587570	3587575		0.015835
NC_000913	3587575	3587580		0.015907
NC_000913	3587580	3587585		0.067751
NC_000913	3587585	3587590		0.048335
NC_000913	3587590	3587595		0.088139
NC_000913	3587595	3587600		0.093427
NC_000913	3587600	3587605		0.105283
NC_000913	3587605	3587610		0.110431
NC_000913	3587610	3587615		0.158109
NC_000913	3587615	3587620		0.106639
NC_000913	3587620	3587625		0.099577
NC_000913	3587625	3587630		0.085102
NC_000913	3587630	3587635		0.073962
NC_000913	3587635	3587640		0.070111
NC_000913	3587640	3587645		0.101866
NC_000913	3587645	3587650		0.117828
NC_000913	3587650	3587655		0.134036
NC_000913	3587655	3587660		0.181259
NC_000913	3587660	3587665		0.210221
NC_000913	3587665	3587670		0.267061
NC_000913	3587670	3587675		0.166070
NC_000913	3587675	3587680		0.172114
NC_000913	3587680	3587685		0.160735
NC_000913	3587685	3587690		0.159416
NC_000913	3587690	3587695		0.170514
NC_000913	3587695	3587700		0.212321
NC_000913	3587700	3587705		0.135050
NC_000913	3587705	3587710		0.145282
NC_000913	3587710	3587715		0.111206
NC_000913	3587715	3587720		0.107516
NC_000913	3587720	3587725		0.086166
NC_000913	3587725	3587730		0.084571
NC_000913	3587730	3587735		0.092502
NC_000913	3587735	3587740		0.090747
NC_000913	3587740	3587745		0.135382
NC_000913	3587745	3587750		0.080289
NC_000913	3587750	3587755		0.076550
NC_000913	3587755	3587760		0.082475
NC_000913	3587760	3587765		0.079650
NC_000913	3587765	3587770		0.087432
NC_000913	3587770	3587775		0.151234
NC_000913	3587775	3587780		0.219260
NC_000913	3587780	3587785		0.129243
NC_000913	3587785	3587790		0.139812
NC_000913	3587790	3587795		0.087002
NC_000913	3587795	3587800		0.063532
NC_000913	3587800	3587805		0.040878
NC_000913	3587805	3587810		0.031266
NC_000913	3587810	3587815		0.024649
NC_000913	3587815	3587820		0.029778
NC_000913	3587820	3587825		0.029048
NC_000913	3587825	3587830		0.043338
NC_000913	3587830	3587835		0.064684
NC_000913	3587835	3587840		0.067943
NC_000913	3587840	3587845		0.083832
NC_000913	3587845	3587850		0.094493
NC_000913	3587850	3587855		0.159859
NC_000913	3587855	3587860		0.122078
NC_000913	3587860	3587865		0.109385
NC_000913	3587865	3587870		0.069542
NC_000913	3587870	3587875		0.032140
NC_000913	3587875	3587880		0.034686
NC_000913	3587880	3587885		0.030032
NC_000913	3587885	3587890		0.029328
NC_000913	3587890	3587895		0.022270
NC_000913	3587895	3587900		0.024696
NC_000913	3587900	3587905		0.040121
NC_000913	3587905	3587910		0.025328
NC_000913	3587910	3587915		0.011488
NC_000913	3587915	3587920		0.012513
NC_000913	3587920	3587925		0.013386
NC_000913	3587925	3587930		0.012384
NC_000913	3587930	3587935		0.022056
NC_000913	3587935	3587940		0.079169
NC_000913	3587940	3587945		0.061970
NC_000913	3587945	3587950		0.035831
NC_000913	3587950	3587955		0.036917
NC_000913	3587955	3587960		0.041352
NC_000913	3587960	3587965		0.040507
NC_000913	3587965	3587970		0.025251
NC_000913	3587970	3587975		0.023107
NC_000913	3587975	3587980		0.025123
NC_000913	3587980	3587985		0.067289
NC_000913	3587985	3587990		0.070562
NC_000913	3587990	3587995		0.066062
NC_000913	3587995	3588000		0.072919
NC_000913	3588000	3588005		0.085210
NC_000913	3588005	3588010		0.115005
NC_000913	3588010	3588015		0.097330
NC_000913	3588015	3588020		0.126716
NC_000913	3588020	3588025		0.124107
NC_000913	3588025	3588030		0.145018
NC_000913	3588030	3588035		0.138069
NC_000913	3588035	3588040		0.171628
NC_000913	3588040	3588045		0.073688
NC_000913	3588045	3588050		0.071499
NC_000913	3588050	3588055		0.056305
NC_000913	3588055	3588060		0.049786
NC_000913	3588060	3588065		0.047220
NC_000913	3588065	3588070		0.042730
NC_000913	3588070	3588075		0.041184
NC_000913	3588075	3588080		0.043555
NC_000913	3588080	3588085		0.057948
NC_000913	3588085	3588090		0.048669
NC_000913	3588090	3588095		0.056645
NC_000913	3588095	3588100		0.102989
NC_000913	3588100	3588105		0.084585
NC_000913	3588105	3588110		0.094510
NC_000913	3588110	3588115		0.075346
NC_000913	3588115	3588120		0.096581
NC_000913	3588120	3588125		0.177087
NC_000913	3588125	3588130		0.229496
NC_000913	3588130	3588135		0.204834
NC_000913	3588135	3588140		0.259234
NC_000913	3588140	3588145		0.290125
NC_000913	3588145	3588150		0.315119
NC_000913	3588150	3588155		0.305456
NC_000913	3588155	3588160		0.328815
NC_000913	3588160	3588165		0.341645
NC_000913	3588165	3588170		0.359266
NC_000913	3588170	3588175		0.340243
NC_000913	3588175	3588180		0.362647
NC_000913	3588180	3588185		0.362533
NC_000913	3588185	3588190		0.352850
NC_000913	3588190	3588195		0.395778
NC_000913	3588195	3588200		0.438634
NC_000913	3588200	3588205		0.398742
NC_000913	3588205	3588210		0.452997
NC_000913	3588210	3588215		0.460609
NC_000913	3588215	3588220		0.456450
NC_000913	3588220	3588225		0.406057
NC_000913	3588225	3588230		0.390454
NC_000913	3588230	3588235		0.313445
NC_000913	3588235	3588240		0.298692
NC_000913	3588240	3588245		0.313742
NC_000913	3588245	3588250		0.310757
NC_000913	3588250	3588255		0.293221
NC_000913	3588255	3588260		0.389149
NC_000913	3588260	3588265		0.427126
NC_000913	3588265	3588270		0.473697
NC_000913	3588270	3588275		0.578652
NC_000913	3588275	3588280		0.568067
NC_000913	3588280	3588285		0.649262
NC_000913	3588285	3588290		0.739678
NC_000913	3588290	3588295		0.596053
NC_000913	3588295	3588300		0.448574
NC_000913	3588300	3588305		0.471941
NC_000913	3588305	3588310		0.449807
NC_000913	3588310	3588315		0.514899
NC_000913	3588315	3588320		0.612320
NC_000913	3588320	3588325		0.494616
NC_000913	3588325	3588330		0.413148
NC_000913	3588330	3588335		0.204229
NC_000913	3588335	3588340		0.178135
NC_000913	3588340	3588345		0.174077
NC_000913	3588345	3588350		0.176397
NC_000913	3588350	3588355		0.141287
NC_000913	3588355	3588360		0.157890
NC_000913	3588360	3588365		0.169550
NC_000913	3588365	3588370		0.156008
NC_000913	3588370	3588375		0.188682
NC_000913	3588375	3588380		0.246776
NC_000913	3588380	3588385		0.256737
NC_000913	3588385	3588390		0.268713
NC_000913	3588390	3588395		0.263780
NC_000913	3588395	3588400		0.301212
NC_000913	3588400	3588405		0.405260
NC_000913	3588405	3588410		0.464807
NC_000913	3588410	3588415		0.474914
NC_000913	3588415	3588420		0.617540
NC_000913	3588420	3588425		0.662056
NC_000913	3588425	3588430		0.689703
NC_000913	3588430	3588435		0.772841
NC_000913	3588435	3588440		0.973294
NC_000913	3588440	3588445		0.499404
NC_000913	3588445	3588450		0.429659
NC_000913	3588450	3588455		0.413595
NC_000913	3588455	3588460		0.389458
NC_000913	3588460	3588465		0.332085
NC_000913	3588465	3588470		0.339803
NC_000913	3588470	3588475		0.358698
NC_000913	3588475	3588480		0.503077
NC_000913	3588480	3588485		0.495839
NC_000913	3588485	3588490		0.405100
NC_000913	3588490	3588495		0.381392
NC_000913	3588495	3588500		0.302955
NC_000913	3588500	3588505		0.275452
NC_000913	3588505	3588510		0.285099
NC_000913	3588510	3588515		0.289863
NC_000913	3588515	3588520		0.386187
NC_000913	3588520	3588525		0.361482
NC_000913	3588525	3588530		0.364946
NC_000913	3588530	3588535		0.306870
NC_000913	3588535	3588540		0.301256
NC_000913	3588540	3588545		0.307394
NC_000913	3588545	3588550		0.289956
NC_000913	3588550	3588555		0.240783
NC_000913	3588555	3588560		0.230979
NC_000913	3588560	3588565		0.137171
NC_000913	3588565	3588570		0.164648
NC_000913	3588570	3588575		0.117798
NC_000913	3588575	3588580		0.114596
NC_000913	3588580	3588585		0.113488
NC_000913	3588585	3588590		0.125012
NC_000913	3588590	3588595		0.150359
NC_000913	3588595	3588600		0.144550
NC_000913	3588600	3588605		0.270792
NC_000913	3588605	3588610		0.319506
NC_000913	3588610	3588615		0.291663
NC_000913	3588615	3588620		0.238194
NC_000913	3588620	3588625		0.185318
NC_000913	3588625	3588630		0.125248
NC_000913	3588630	3588635		0.097549
NC_000913	3588635	3588640		0.095087
NC_000913	3588640	3588645		0.089054
NC_000913	3588645	3588650		0.102664
NC_000913	3588650	3588655		0.164872
NC_000913	3588655	3588660		0.151338
NC_000913	3588660	3588665		0.107302
NC_000913	3588665	3588670		0.086887
NC_000913	3588670	3588675		0.072709
NC_000913	3588675	3588680		0.057246
NC_000913	3588680	3588685		0.058981
NC_000913	3588685	3588690		0.082995
NC_000913	3588690	3588695		0.107129
NC_000913	3588695	3588700		0.132528
NC_000913	3588700	3588705		0.145287
NC_000913	3588705	3588710		0.196878
NC_000913	3588710	3588715		0.194067
NC_000913	3588715	3588720		0.209617
NC_000913	3588720	3588725		0.139236
NC_000913	3588725	3588730		0.158158
NC_000913	3588730	3588735		0.166648
NC_000913	3588735	3588740		0.164702
NC_000913	3588740	3588745		0.148536
NC_000913	3588745	3588750		0.142789
NC_000913	3588750	3588755		0.122835
NC_000913	3588755	3588760		0.126669
NC_000913	3588760	3588765		0.131285
NC_000913	3588765	3588770		0.183630
NC_000913	3588770	3588775		0.184104
NC_000913	3588775	3588780		0.182593
NC_000913	3588780	3588785		0.156295
NC_000913	3588785	3588790		0.176553
NC_000913	3588790	3588795		0.180132
NC_000913	3588795	3588800		0.200139
NC_000913	3588800	3588805		0.194259
NC_000913	3588805	3588810		0.124538
NC_000913	3588810	3588815		0.130170
NC_000913	3588815	3588820		0.138392
NC_000913	3588820	3588825		0.135652
NC_000913	3588825	3588830		0.159522
NC_000913	3588830	3588835		0.224785
NC_000913	3588835	3588840		0.289568
NC_000913	3588840	3588845		0.299758
NC_000913	3588845	3588850		0.297219
NC_000913	3588850	3588855		0.376058
NC_000913	3588855	3588860		0.302291
NC_000913	3588860	3588865		0.172241
NC_000913	3588865	3588870		0.131505
NC_000913	3588870	3588875		0.102268
NC_000913	3588875	3588880		0.098029
NC_000913	3588880	3588885		0.100494
NC_000913	3588885	3588890		0.083857
NC_000913	3588890	3588895		0.087447
NC_000913	3588895	3588900		0.151353
NC_000913	3588900	3588905		0.201277
NC_000913	3588905	3588910		0.279650
NC_000913	3588910	3588915		0.407403
NC_000913	3588915	3588920		0.326135
NC_000913	3588920	3588925		0.273036
NC_000913	3588925	3588930		0.203210
NC_000913	3588930	3588935		0.223790
NC_000913	3588935	3588940		0.236360
NC_000913	3588940	3588945		0.161250
NC_000913	3588945	3588950		0.150482
NC_000913	3588950	3588955		0.094472
NC_000913	3588955	3588960		0.084714
NC_000913	3588960	3588965		0.078001
NC_000913	3588965	3588970		0.079366
NC_000913	3588970	3588975		0.086760
NC_000913	3588975	3588980		0.118591
NC_000913	3588980	3588985		0.129182
NC_000913	3588985	3588990		0.149352
NC_000913	3588990	3588995		0.163006
NC_000913	3588995	3589000		0.269920
NC_000913	3589000	3589005		0.344298
NC_000913	3589005	3589010		0.226382
NC_000913	3589010	3589015		0.153516
NC_000913	3589015	3589020		0.102230
NC_000913	3589020	3589025		0.083123
NC_000913	3589025	3589030		0.078083
NC_000913	3589030	3589035		0.078391
NC_000913	3589035	3589040		0.086022
NC_000913	3589040	3589045		0.110652
NC_000913	3589045	3589050		0.119856
NC_000913	3589050	3589055		0.162872
NC_000913	3589055	3589060		0.130996
NC_000913	3589060	3589065		0.158856
NC_000913	3589065	3589070		0.173406
NC_000913	3589070	3589075		0.159044
NC_000913	3589075	3589080		0.189354
NC_000913	3589080	3589085		0.157485
NC_000913	3589085	3589090		0.186627
NC_000913	3589090	3589095		0.136490
NC_000913	3589095	3589100		0.152526
NC_000913	3589100	3589105		0.141347
NC_000913	3589105	3589110		0.122845
NC_000913	3589110	3589115		0.117706
NC_000913	3589115	3589120		0.134774
NC_000913	3589120	3589125		0.267270
NC_000913	3589125	3589130		0.313212
NC_000913	3589130	3589135		0.348003
NC_000913	3589135	3589140		0.398767
NC_000913	3589140	3589145		0.464038
NC_000913	3589145	3589150		0.477903
NC_000913	3589150	3589155		0.473986
NC_000913	3589155	3589160		0.455548
NC_000913	3589160	3589165		0.501599
NC_000913	3589165	3589170		0.573860
NC_000913	3589170	3589175		0.582384
NC_000913	3589175	3589180		0.568102
NC_000913	3589180	3589185		0.653407
NC_000913	3589185	3589190		0.535677
NC_000913	3589190	3589195		0.193164
NC_000913	3589195	3589200		0.122219
NC_000913	3589200	3589205		0.055078
NC_000913	3589205	3589210		0.041953
NC_000913	3589210	3589215		0.040310
NC_000913	3589215	3589220		0.040418
NC_000913	3589220	3589225		0.044652
NC_000913	3589225	3589230		0.114815
NC_000913	3589230	3589235		0.134639
NC_000913	3589235	3589240		0.165591
NC_000913	3589240	3589245		0.172154
NC_000913	3589245	3589250		0.205146
NC_000913	3589250	3589255		0.180099
NC_000913	3589255	3589260		0.130866
NC_000913	3589260	3589265		0.083155
NC_000913	3589265	3589270		0.049944
NC_000913	3589270	3589275		0.025718
NC_000913	3589275	3589280		0.022988
NC_000913	3589280	3589285		0.014859
NC_000913	3589285	3589290		0.012676
NC_000913	3589290	3589295		0.009113
NC_000913	3589295	3589300		0.012518
NC_000913	3589300	3589305		0.019057
NC_000913	3589305	3589310		0.023069
NC_000913	3589310	3589315		0.049360
NC_000913	3589315	3589320		0.099190
NC_000913	3589320	3589325		0.084326
NC_000913	3589325	3589330		0.083648
NC_000913	3589330	3589335		0.051895
NC_000913	3589335	3589340		0.042653
NC_000913	3589340	3589345		0.045985
NC_000913	3589345	3589350		0.044079
NC_000913	3589350	3589355		0.047558
NC_000913	3589355	3589360		0.065152
NC_000913	3589360	3589365		0.093635
NC_000913	3589365	3589370		0.423237
NC_000913	3589370	3589375		0.171787
NC_000913	3589375	3589380		0.128317
NC_000913	3589380	3589385		0.180846
NC_000913	3589385	3589390		0.151500
NC_000913	3589390	3589395		0.149063
NC_000913	3589395	3589400		0.135558
NC_000913	3589400	3589405		0.133889
NC_000913	3589405	3589410		0.161794
NC_000913	3589410	3589415		0.163500
NC_000913	3589415	3589420		0.127865
NC_000913	3589420	3589425		0.086086
NC_000913	3589425	3589430		0.084986
NC_000913	3589430	3589435		0.084219
NC_000913	3589435	3589440		0.076193
NC_000913	3589440	3589445		0.060682
NC_000913	3589445	3589450		0.072205
NC_000913	3589450	3589455		0.084780
NC_000913	3589455	3589460		0.114398
NC_000913	3589460	3589465		0.090283
NC_000913	3589465	3589470		0.080642
NC_000913	3589470	3589475		0.083155
NC_000913	3589475	3589480		0.076323
NC_000913	3589480	3589485		0.048094
NC_000913	3589485	3589490		0.031677
NC_000913	3589490	3589495		0.036582
NC_000913	3589495	3589500		0.031145
NC_000913	3589500	3589505		0.033459
NC_000913	3589505	3589510		0.038670
NC_000913	3589510	3589515		0.054865
NC_000913	3589515	3589520		0.061582
NC_000913	3589520	3589525		0.063835
NC_000913	3589525	3589530		0.066725
NC_000913	3589530	3589535		0.114384
NC_000913	3589535	3589540		0.111145
NC_000913	3589540	3589545		0.064702
NC_000913	3589545	3589550		0.063166
NC_000913	3589550	3589555		0.042256
NC_000913	3589555	3589560		0.030332
NC_000913	3589560	3589565		0.027964
NC_000913	3589565	3589570		0.026327
NC_000913	3589570	3589575		0.042826
NC_000913	3589575	3589580		0.051167
NC_000913	3589580	3589585		0.059301
NC_000913	3589585	3589590		0.112660
NC_000913	3589590	3589595		0.107393
NC_000913	3589595	3589600		0.119506
NC_000913	3589600	3589605		0.111778
NC_000913	3589605	3589610		0.180967
NC_000913	3589610	3589615		0.162362
NC_000913	3589615	3589620		0.194030
NC_000913	3589620	3589625		0.255514
NC_000913	3589625	3589630		0.298456
NC_000913	3589630	3589635		0.234334
NC_000913	3589635	3589640		0.226835
NC_000913	3589640	3589645		0.396101
NC_000913	3589645	3589650		0.406366
NC_000913	3589650	3589655		0.492260
NC_000913	3589655	3589660		0.549929
NC_000913	3589660	3589665		0.695522
NC_000913	3589665	3589670		0.709173
NC_000913	3589670	3589675		0.671756
NC_000913	3589675	3589680		0.591073
NC_000913	3589680	3589685		0.612015
NC_000913	3589685	3589690		0.588208
NC_000913	3589690	3589695		0.551725
NC_000913	3589695	3589700		0.392128
NC_000913	3589700	3589705		0.352386
NC_000913	3589705	3589710		0.331756
NC_000913	3589710	3589715		0.273753
NC_000913	3589715	3589720		0.244451
NC_000913	3589720	3589725		0.233834
NC_000913	3589725	3589730		0.212177
NC_000913	3589730	3589735		0.193225
NC_000913	3589735	3589740		0.127202
NC_000913	3589740	3589745		0.122878
NC_000913	3589745	3589750		0.104517
NC_000913	3589750	3589755		0.090260
NC_000913	3589755	3589760		0.088572
NC_000913	3589760	3589765		0.084763
NC_000913	3589765	3589770		0.088801
NC_000913	3589770	3589775		0.080136
NC_000913	3589775	3589780		0.084881
NC_000913	3589780	3589785		0.106913
NC_000913	3589785	3589790		0.151707
NC_000913	3589790	3589795		0.176743
NC_000913	3589795	3589800		0.056086
NC_000913	3589800	3589805		0.037217
NC_000913	3589805	3589810		0.038201
NC_000913	3589810	3589815		0.041723
NC_000913	3589815	3589820		0.035283
NC_000913	3589820	3589825		0.050730
NC_000913	3589825	3589830		0.060339
NC_000913	3589830	3589835		0.100656
NC_000913	3589835	3589840		0.137992
NC_000913	3589840	3589845		0.192707
NC_000913	3589845	3589850		0.296460
NC_000913	3589850	3589855		0.248576
NC_000913	3589855	3589860		0.228530
NC_000913	3589860	3589865		0.202819
NC_000913	3589865	3589870		0.168689
NC_000913	3589870	3589875		0.143385
NC_000913	3589875	3589880		0.087177
NC_000913	3589880	3589885		0.090807
NC_000913	3589885	3589890		0.067216
NC_000913	3589890	3589895		0.072492
NC_000913	3589895	3589900		0.064751
NC_000913	3589900	3589905		0.063653
NC_000913	3589905	3589910		0.068940
NC_000913	3589910	3589915		0.076285
NC_000913	3589915	3589920		0.120582
NC_000913	3589920	3589925		0.097407
NC_000913	3589925	3589930		0.094056
NC_000913	3589930	3589935		0.085547
NC_000913	3589935	3589940		0.127366
NC_000913	3589940	3589945		0.125289
NC_000913	3589945	3589950		0.156380
NC_000913	3589950	3589955		0.133522
NC_000913	3589955	3589960		0.167815
NC_000913	3589960	3589965		0.200969
NC_000913	3589965	3589970		0.172644
NC_000913	3589970	3589975		0.235621
NC_000913	3589975	3589980		0.235441
NC_000913	3589980	3589985		0.153882
NC_000913	3589985	3589990		0.125802
NC_000913	3589990	3589995		0.112746
NC_000913	3589995	3590000		0.093412
NC_000913	3590000	3590005		0.082652
NC_000913	3590005	3590010		0.066717
NC_000913	3590010	3590015		0.056399
NC_000913	3590015	3590020		0.061338
NC_000913	3590020	3590025		0.058577
NC_000913	3590025	3590030		0.082422
NC_000913	3590030	3590035		0.092835
NC_000913	3590035	3590040		0.068867
NC_000913	3590040	3590045		0.088511
NC_000913	3590045	3590050		0.077854
NC_000913	3590050	3590055		0.056936
NC_000913	3590055	3590060		0.042637
NC_000913	3590060	3590065		0.043072
NC_000913	3590065	3590070		0.039395
NC_000913	3590070	3590075		0.052242
NC_000913	3590075	3590080		0.045618
NC_000913	3590080	3590085		0.056405
NC_000913	3590085	3590090		0.045422
NC_000913	3590090	3590095		0.078017
NC_000913	3590095	3590100		0.018606
NC_000913	3590100	3590105		0.009733
NC_000913	3590105	3590110		0.008657
NC_000913	3590110	3590115		0.006283
NC_000913	3590115	3590120		0.006038
NC_000913	3590120	3590125		0.005567
NC_000913	3590125	3590130		0.007388
NC_000913	3590130	3590135		0.024061
NC_000913	3590135	3590140		0.045609
NC_000913	3590140	3590145		0.095873
NC_000913	3590145	3590150		0.091160
NC_000913	3590150	3590155		0.102081
NC_000913	3590155	3590160		0.131756
NC_000913	3590160	3590165		0.098518
NC_000913	3590165	3590170		0.042860
NC_000913	3590170	3590175		0.030558
NC_000913	3590175	3590180		0.034343
NC_000913	3590180	3590185		0.027502
NC_000913	3590185	3590190		0.027843
NC_000913	3590190	3590195		0.015768
NC_000913	3590195	3590200		0.016386
NC_000913	3590200	3590205		0.016776
NC_000913	3590205	3590210		0.016051
NC_000913	3590210	3590215		0.043731
NC_000913	3590215	3590220		0.042677
NC_000913	3590220	3590225		0.067677
NC_000913	3590225	3590230		0.082881
NC_000913	3590230	3590235		0.100555
NC_000913	3590235	3590240		0.085096
NC_000913	3590240	3590245		0.076959
NC_000913	3590245	3590250		0.068722
NC_000913	3590250	3590255		0.049684
NC_000913	3590255	3590260		0.048353
NC_000913	3590260	3590265		0.039152
NC_000913	3590265	3590270		0.038641
NC_000913	3590270	3590275		0.017659
NC_000913	3590275	3590280		0.017283
NC_000913	3590280	3590285		0.024250
NC_000913	3590285	3590290		0.035321
NC_000913	3590290	3590295		0.041012
NC_000913	3590295	3590300		0.040317
NC_000913	3590300	3590305		0.039457
NC_000913	3590305	3590310		0.025056
NC_000913	3590310	3590315		0.016251
NC_000913	3590315	3590320		0.010218
NC_000913	3590320	3590325		0.006558
NC_000913	3590325	3590330		0.007296
NC_000913	3590330	3590335		0.007459
NC_000913	3590335	3590340		0.008119
NC_000913	3590340	3590345		0.010205
NC_000913	3590345	3590350		0.039481
NC_000913	3590350	3590355		0.035433
NC_000913	3590355	3590360		0.029001
NC_000913	3590360	3590365		0.025701
NC_000913	3590365	3590370		0.024738
NC_000913	3590370	3590375		0.015919
NC_000913	3590375	3590380		0.017069
NC_000913	3590380	3590385		0.025007
NC_000913	3590385	3590390		0.040931
NC_000913	3590390	3590395		0.036329
NC_000913	3590395	3590400		0.068013
NC_000913	3590400	3590405		0.099429
NC_000913	3590405	3590410		0.130275
NC_000913	3590410	3590415		0.155448
NC_000913	3590415	3590420		0.202304
NC_000913	3590420	3590425		0.158774
NC_000913	3590425	3590430		0.180847
NC_000913	3590430	3590435		0.143980
NC_000913	3590435	3590440		0.106982
NC_000913	3590440	3590445		0.089366
NC_000913	3590445	3590450		0.081879
NC_000913	3590450	3590455		0.065898
NC_000913	3590455	3590460		0.069641
NC_000913	3590460	3590465		0.081763
NC_000913	3590465	3590470		0.105617
NC_000913	3590470	3590475		0.139120
NC_000913	3590475	3590480		0.157912
NC_000913	3590480	3590485		0.248497
NC_000913	3590485	3590490		0.183075
NC_000913	3590490	3590495		0.247166
NC_000913	3590495	3590500		0.201125
NC_000913	3590500	3590505		0.193034
NC_000913	3590505	3590510		0.141841
NC_000913	3590510	3590515		0.154848
NC_000913	3590515	3590520		0.137799
NC_000913	3590520	3590525		0.111093
NC_000913	3590525	3590530		0.102113
NC_000913	3590530	3590535		0.051610
NC_000913	3590535	3590540		0.028907
NC_000913	3590540	3590545		0.020129
NC_000913	3590545	3590550		0.010393
NC_000913	3590550	3590555		0.009149
NC_000913	3590555	3590560		0.009038
NC_000913	3590560	3590565		0.009250
NC_000913	3590565	3590570		0.014829
NC_000913	3590570	3590575		0.026055
NC_000913	3590575	3590580		0.035555
NC_000913	3590580	3590585		0.064230
NC_000913	3590585	3590590		0.080669
NC_000913	3590590	3590595		0.106525
NC_000913	3590595	3590600		0.073655
NC_000913	3590600	3590605		0.067706
NC_000913	3590605	3590610		0.065085
NC_000913	3590610	3590615		0.068551
NC_000913	3590615	3590620		0.058167
NC_000913	3590620	3590625		0.035486
NC_000913	3590625	3590630		0.040582
NC_000913	3590630	3590635		0.040842
NC_000913	3590635	3590640		0.045785
NC_000913	3590640	3590645		0.039649
NC_000913	3590645	3590650		0.043541
NC_000913	3590650	3590655		0.020493
NC_000913	3590655	3590660		0.025875
NC_000913	3590660	3590665		0.022161
NC_000913	3590665	3590670		0.027623
NC_000913	3590670	3590675		0.035705
NC_000913	3590675	3590680		0.035936
NC_000913	3590680	3590685		0.033422
NC_000913	3590685	3590690		0.043618
NC_000913	3590690	3590695		0.053349
NC_000913	3590695	3590700		0.073459
NC_000913	3590700	3590705		0.075496
NC_000913	3590705	3590710		0.079759
NC_000913	3590710	3590715		0.105527
NC_000913	3590715	3590720		0.136274
NC_000913	3590720	3590725		0.126253
NC_000913	3590725	3590730		0.135315
NC_000913	3590730	3590735		0.115407
NC_000913	3590735	3590740		0.157462
NC_000913	3590740	3590745		0.144516
NC_000913	3590745	3590750		0.115899
NC_000913	3590750	3590755		0.113538
NC_000913	3590755	3590760		0.083316
NC_000913	3590760	3590765		0.087686
NC_000913	3590765	3590770		0.091931
NC_000913	3590770	3590775		0.095568
NC_000913	3590775	3590780		0.107326
NC_000913	3590780	3590785		0.072688
NC_000913	3590785	3590790		0.084729
NC_000913	3590790	3590795		0.066857
NC_000913	3590795	3590800		0.062374
NC_000913	3590800	3590805		0.038286
NC_000913	3590805	3590810		0.049701
NC_000913	3590810	3590815		0.058844
NC_000913	3590815	3590820		0.080832
NC_000913	3590820	3590825		0.129084
NC_000913	3590825	3590830		0.193052
NC_000913	3590830	3590835		0.180401
NC_000913	3590835	3590840		0.151978
NC_000913	3590840	3590845		0.181029
NC_000913	3590845	3590850		0.139242
NC_000913	3590850	3590855		0.103259
NC_000913	3590855	3590860		0.099821
NC_000913	3590860	3590865		0.101594
NC_000913	3590865	3590870		0.109746
NC_000913	3590870	3590875		0.020926
NC_000913	3590875	3590880		0.016852
NC_000913	3590880	3590885		0.013534
NC_000913	3590885	3590890		0.014467
NC_000913	3590890	3590895		0.020170
NC_000913	3590895	3590900		0.026936
NC_000913	3590900	3590905		0.048969
NC_000913	3590905	3590910		0.096675
NC_000913	3590910	3590915		0.150130
NC_000913	3590915	3590920		0.099552
NC_000913	3590920	3590925		0.082193
NC_000913	3590925	3590930		0.071107
NC_000913	3590930	3590935		0.069842
NC_000913	3590935	3590940		0.068589
NC_000913	3590940	3590945		0.075027
NC_000913	3590945	3590950		0.076031
NC_000913	3590950	3590955		0.119048
NC_000913	3590955	3590960		0.072576
NC_000913	3590960	3590965		0.072143
NC_000913	3590965	3590970		0.064842
NC_000913	3590970	3590975		0.056585
NC_000913	3590975	3590980		0.052668
NC_000913	3590980	3590985		0.110705
NC_000913	3590985	3590990		0.137601
NC_000913	3590990	3590995		0.122313
NC_000913	3590995	3591000		0.103245
NC_000913	3591000	3591005		0.097343
NC_000913	3591005	3591010		0.129700
NC_000913	3591010	3591015		0.152731
NC_000913	3591015	3591020		0.122708
NC_000913	3591020	3591025		0.084832
NC_000913	3591025	3591030		0.075738
NC_000913	3591030	3591035		0.084540
NC_000913	3591035	3591040		0.059282
NC_000913	3591040	3591045		0.049024
NC_000913	3591045	3591050		0.059995
NC_000913	3591050	3591055		0.080479
NC_000913	3591055	3591060		0.073378
NC_000913	3591060	3591065		0.059389
NC_000913	3591065	3591070		0.063003
NC_000913	3591070	3591075		0.071434
NC_000913	3591075	3591080		0.081690
NC_000913	3591080	3591085		0.091717
NC_000913	3591085	3591090		0.090568
NC_000913	3591090	3591095		0.069712
NC_000913	3591095	3591100		0.082202
NC_000913	3591100	3591105		0.090589
NC_000913	3591105	3591110		0.092395
NC_000913	3591110	3591115		0.088256
NC_000913	3591115	3591120		0.108089
NC_000913	3591120	3591125		0.140295
NC_000913	3591125	3591130		0.173771
NC_000913	3591130	3591135		0.323710
NC_000913	3591135	3591140		0.318726
NC_000913	3591140	3591145		0.318725
NC_000913	3591145	3591150		0.212876
NC_000913	3591150	3591155		0.225039
NC_000913	3591155	3591160		0.168931
NC_000913	3591160	3591165		0.149370
NC_000913	3591165	3591170		0.142787
NC_000913	3591170	3591175		0.147792
NC_000913	3591175	3591180		0.107324
NC_000913	3591180	3591185		0.114671
NC_000913	3591185	3591190		0.128007
NC_000913	3591190	3591195		0.201367
NC_000913	3591195	3591200		0.156088
NC_000913	3591200	3591205		0.127428
NC_000913	3591205	3591210		0.066977
NC_000913	3591210	3591215		0.075493
NC_000913	3591215	3591220		0.072300
NC_000913	3591220	3591225		0.060933
NC_000913	3591225	3591230		0.069656
NC_000913	3591230	3591235		0.079203
NC_000913	3591235	3591240		0.086799
NC_000913	3591240	3591245		0.080857
NC_000913	3591245	3591250		0.082507
NC_000913	3591250	3591255		0.074772
NC_000913	3591255	3591260		0.066033
NC_000913	3591260	3591265		0.071297
NC_000913	3591265	3591270		0.067909
NC_000913	3591270	3591275		0.086586
NC_000913	3591275	3591280		0.131680
NC_000913	3591280	3591285		0.229801
NC_000913	3591285	3591290		0.196686
NC_000913	3591290	3591295		0.134249
NC_000913	3591295	3591300		0.139606
NC_000913	3591300	3591305		0.150210
NC_000913	3591305	3591310		0.108769
NC_000913	3591310	3591315		0.094584
NC_000913	3591315	3591320		0.095993
NC_000913	3591320	3591325		0.092188
NC_000913	3591325	3591330		0.126595
NC_000913	3591330	3591335		0.119765
NC_000913	3591335	3591340		0.141556
NC_000913	3591340	3591345		0.162290
NC_000913	3591345	3591350		0.315808
NC_000913	3591350	3591355		0.386945
NC_000913	3591355	3591360		0.443214
NC_000913	3591360	3591365		0.472664
NC_000913	3591365	3591370		0.638582
NC_000913	3591370	3591375		0.683534
NC_000913	3591375	3591380		0.893951
NC_000913	3591380	3591385		0.692072
NC_000913	3591385	3591390		0.637880
NC_000913	3591390	3591395		0.650463
NC_000913	3591395	3591400		0.526031
NC_000913	3591400	3591405		0.506750
NC_000913	3591405	3591410		0.490873
NC_000913	3591410	3591415		0.632186
NC_000913	3591415	3591420		0.601810
NC_000913	3591420	3591425		0.564548
NC_000913	3591425	3591430		0.602075
NC_000913	3591430	3591435		0.663822
NC_000913	3591435	3591440		0.746749
NC_000913	3591440	3591445		0.553881
NC_000913	3591445	3591450		0.495256
NC_000913	3591450	3591455		0.432815
NC_000913	3591455	3591460		0.454050
NC_000913	3591460	3591465		0.477643
NC_000913	3591465	3591470		0.411126
NC_000913	3591470	3591475		0.402006
NC_000913	3591475	3591480		0.367806
NC_000913	3591480	3591485		0.366279
NC_000913	3591485	3591490		0.317398
NC_000913	3591490	3591495		0.231486
NC_000913	3591495	3591500		0.209801
NC_000913	3591500	3591505		0.127452
NC_000913	3591505	3591510		0.103901
NC_000913	3591510	3591515		0.081046
NC_000913	3591515	3591520		0.051737
NC_000913	3591520	3591525		0.050035
NC_000913	3591525	3591530		0.054373
NC_000913	3591530	3591535		0.057222
NC_000913	3591535	3591540		0.068035
NC_000913	3591540	3591545		0.087227
NC_000913	3591545	3591550		0.180094
NC_000913	3591550	3591555		0.220146
NC_000913	3591555	3591560		0.192493
NC_000913	3591560	3591565		0.213210
NC_000913	3591565	3591570		0.121658
NC_000913	3591570	3591575		0.097458
NC_000913	3591575	3591580		0.061340
NC_000913	3591580	3591585		0.074169
NC_000913	3591585	3591590		0.079539
NC_000913	3591590	3591595		0.074940
NC_000913	3591595	3591600		0.090605
NC_000913	3591600	3591605		0.099950
NC_000913	3591605	3591610		0.321512
NC_000913	3591610	3591615		0.285494
NC_000913	3591615	3591620		0.273435
NC_000913	3591620	3591625		0.266346
NC_000913	3591625	3591630		0.296638
NC_000913	3591630	3591635		0.323977
NC_000913	3591635	3591640		0.448495
NC_000913	3591640	3591645		0.559950
NC_000913	3591645	3591650		0.613823
NC_000913	3591650	3591655		1.054061
NC_000913	3591655	3591660		1.062380
NC_000913	3591660	3591665		1.136143
NC_000913	3591665	3591670		1.145303
NC_000913	3591670	3591675		1.137224
NC_000913	3591675	3591680		1.179144
NC_000913	3591680	3591685		1.603211
NC_000913	3591685	3591690		1.937084
NC_000913	3591690	3591695		2.103691
NC_000913	3591695	3591700		1.974186
NC_000913	3591700	3591705		2.351228
NC_000913	3591705	3591710		1.961713
NC_000913	3591710	3591715		1.914474
NC_000913	3591715	3591720		1.909365
NC_000913	3591720	3591725		1.756156
NC_000913	3591725	3591730		1.697992
NC_000913	3591730	3591735		1.621218
NC_000913	3591735	3591740		1.519899
NC_000913	3591740	3591745		1.319267
NC_000913	3591745	3591750		1.228696
NC_000913	3591750	3591755		1.137574
NC_000913	3591755	3591760		1.128097
NC_000913	3591760	3591765		1.188404
NC_000913	3591765	3591770		1.152919
NC_000913	3591770	3591775		1.198633
NC_000913	3591775	3591780		1.553165
NC_000913	3591780	3591785		1.479286
NC_000913	3591785	3591790		1.579579
NC_000913	3591790	3591795		1.345142
NC_000913	3591795	3591800		1.257436
NC_000913	3591800	3591805		1.220475
NC_000913	3591805	3591810		0.921941
NC_000913	3591810	3591815		0.794542
NC_000913	3591815	3591820		0.711477
NC_000913	3591820	3591825		0.624143
NC_000913	3591825	3591830		0.579672
NC_000913	3591830	3591835		0.553719
NC_000913	3591835	3591840		0.659625
NC_000913	3591840	3591845		0.650008
NC_000913	3591845	3591850		0.634261
NC_000913	3591850	3591855		0.705637
NC_000913	3591855	3591860		0.774681
NC_000913	3591860	3591865		0.972288
NC_000913	3591865	3591870		0.976819
NC_000913	3591870	3591875		0.964654
NC_000913	3591875	3591880		0.989748
NC_000913	3591880	3591885		0.760384
NC_000913	3591885	3591890		0.516865
NC_000913	3591890	3591895		0.488517
NC_000913	3591895	3591900		0.503524
NC_000913	3591900	3591905		0.467544
NC_000913	3591905	3591910		0.326201
NC_000913	3591910	3591915		0.277554
NC_000913	3591915	3591920		0.282089
NC_000913	3591920	3591925		0.263483
NC_000913	3591925	3591930		0.256404
NC_000913	3591930	3591935		0.267455
NC_000913	3591935	3591940		0.371648
NC_000913	3591940	3591945		0.412915
NC_000913	3591945	3591950		0.445859
NC_000913	3591950	3591955		0.390642
NC_000913	3591955	3591960		0.331323
NC_000913	3591960	3591965		0.354518
NC_000913	3591965	3591970		0.379915
NC_000913	3591970	3591975		0.322106
NC_000913	3591975	3591980		0.359818
NC_000913	3591980	3591985		0.385151
NC_000913	3591985	3591990		0.410945
NC_000913	3591990	3591995		0.499647
NC_000913	3591995	3592000		0.494315
NC_000913	3592000	3592005		0.434684
NC_000913	3592005	3592010		0.471861
NC_000913	3592010	3592015		0.466604
NC_000913	3592015	3592020		0.545498
NC_000913	3592020	3592025		0.454667
NC_000913	3592025	3592030		0.253471
NC_000913	3592030	3592035		0.189077
NC_000913	3592035	3592040		0.180232
NC_000913	3592040	3592045		0.180883
NC_000913	3592045	3592050		0.199222
NC_000913	3592050	3592055		0.218726
NC_000913	3592055	3592060		0.268502
NC_000913	3592060	3592065		0.396778
NC_000913	3592065	3592070		0.583796
NC_000913	3592070	3592075		0.527297
NC_000913	3592075	3592080		0.616720
NC_000913	3592080	3592085		0.553028
NC_000913	3592085	3592090		0.546029
NC_000913	3592090	3592095		0.543413
NC_000913	3592095	3592100		0.672420
NC_000913	3592100	3592105		0.828891
NC_000913	3592105	3592110		0.964805
NC_000913	3592110	3592115		1.770933
NC_000913	3592115	3592120		1.716561
NC_000913	3592120	3592125		1.553710
NC_000913	3592125	3592130		1.588004
NC_000913	3592130	3592135		1.320732
NC_000913	3592135	3592140		1.077074
NC_000913	3592140	3592145		1.045252
NC_000913	3592145	3592150		0.592188
NC_000913	3592150	3592155		0.498009
NC_000913	3592155	3592160		0.452216
NC_000913	3592160	3592165		0.416006
NC_000913	3592165	3592170		0.254856
NC_000913	3592170	3592175		0.224977
NC_000913	3592175	3592180		0.200885
NC_000913	3592180	3592185		0.180269
NC_000913	3592185	3592190		0.146152
NC_000913	3592190	3592195		0.154274
NC_000913	3592195	3592200		0.167810
NC_000913	3592200	3592205		0.213902
NC_000913	3592205	3592210		0.218526
NC_000913	3592210	3592215		0.236026
NC_000913	3592215	3592220		0.270393
NC_000913	3592220	3592225		0.304385
NC_000913	3592225	3592230		0.322381
NC_000913	3592230	3592235		0.330482
NC_000913	3592235	3592240		0.298162
NC_000913	3592240	3592245		0.305169
NC_000913	3592245	3592250		0.273420
NC_000913	3592250	3592255		0.253834
NC_000913	3592255	3592260		0.266019
NC_000913	3592260	3592265		0.271048
NC_000913	3592265	3592270		0.268218
NC_000913	3592270	3592275		0.227035
NC_000913	3592275	3592280		0.168714
NC_000913	3592280	3592285		0.119720
NC_000913	3592285	3592290		0.110916
NC_000913	3592290	3592295		0.116335
NC_000913	3592295	3592300		0.114277
NC_000913	3592300	3592305		0.138983
NC_000913	3592305	3592310		0.135550
NC_000913	3592310	3592315		0.154718
NC_000913	3592315	3592320		0.135936
NC_000913	3592320	3592325		0.134673
NC_000913	3592325	3592330		0.141184
NC_000913	3592330	3592335		0.196221
NC_000913	3592335	3592340		0.179409
NC_000913	3592340	3592345		0.166943
NC_000913	3592345	3592350		0.141332
NC_000913	3592350	3592355		0.112637
NC_000913	3592355	3592360		0.074507
NC_000913	3592360	3592365		0.085366
NC_000913	3592365	3592370		0.101558
NC_000913	3592370	3592375		0.108658
NC_000913	3592375	3592380		0.128037
NC_000913	3592380	3592385		0.141063
NC_000913	3592385	3592390		0.166495
NC_000913	3592390	3592395		0.187607
NC_000913	3592395	3592400		0.256128
NC_000913	3592400	3592405		0.272863
NC_000913	3592405	3592410		0.276488
NC_000913	3592410	3592415		0.288608
NC_000913	3592415	3592420		0.303341
NC_000913	3592420	3592425		0.299152
NC_000913	3592425	3592430		0.307270
NC_000913	3592430	3592435		0.332858
NC_000913	3592435	3592440		0.267819
NC_000913	3592440	3592445		0.198017
NC_000913	3592445	3592450		0.156110
NC_000913	3592450	3592455		0.125613
NC_000913	3592455	3592460		0.109545
NC_000913	3592460	3592465		0.078422
NC_000913	3592465	3592470		0.078244
NC_000913	3592470	3592475		0.076713
NC_000913	3592475	3592480		0.078538
NC_000913	3592480	3592485		0.101760
NC_000913	3592485	3592490		0.115585
NC_000913	3592490	3592495		0.147669
NC_000913	3592495	3592500		0.202711
NC_000913	3592500	3592505		0.221523
NC_000913	3592505	3592510		0.234774
NC_000913	3592510	3592515		0.359292
NC_000913	3592515	3592520		0.382418
NC_000913	3592520	3592525		0.446218
NC_000913	3592525	3592530		0.684446
NC_000913	3592530	3592535		0.930855
NC_000913	3592535	3592540		1.698643
NC_000913	3592540	3592545		2.072131
NC_000913	3592545	3592550		2.686829
NC_000913	3592550	3592555		3.136156
NC_000913	3592555	3592560		3.054329
NC_000913	3592560	3592565		3.266023
NC_000913	3592565	3592570		4.020514
NC_000913	3592570	3592575		4.049768
NC_000913	3592575	3592580		4.508433
NC_000913	3592580	3592585		5.085422
NC_000913	3592585	3592590		6.847768
NC_000913	3592590	3592595		8.223745
NC_000913	3592595	3592600		9.011927
NC_000913	3592600	3592605		10.157892
NC_000913	3592605	3592610		10.136852
NC_000913	3592610	3592615		11.260863
NC_000913	3592615	3592620		11.306970
NC_000913	3592620	3592625		9.166126
NC_000913	3592625	3592630		6.805530
NC_000913	3592630	3592635		5.899004
NC_000913	3592635	3592640		5.232296
NC_000913	3592640	3592645		4.257924
NC_000913	3592645	3592650		2.571976
NC_000913	3592650	3592655		2.430872
NC_000913	3592655	3592660		2.315841
NC_000913	3592660	3592665		2.229793
NC_000913	3592665	3592670		2.159322
NC_000913	3592670	3592675		2.147885
NC_000913	3592675	3592680		2.054910
NC_000913	3592680	3592685		2.087330
NC_000913	3592685	3592690		2.334086
NC_000913	3592690	3592695		2.392915
NC_000913	3592695	3592700		2.574550
NC_000913	3592700	3592705		3.062820
NC_000913	3592705	3592710		2.799355
NC_000913	3592710	3592715		2.464718
NC_000913	3592715	3592720		2.019430
NC_000913	3592720	3592725		1.779972
NC_000913	3592725	3592730		1.325862
NC_000913	3592730	3592735		1.023120
NC_000913	3592735	3592740		0.937275
NC_000913	3592740	3592745		0.709608
NC_000913	3592745	3592750		0.591956
NC_000913	3592750	3592755		0.492612
NC_000913	3592755	3592760		0.441287
NC_000913	3592760	3592765		0.442858
NC_000913	3592765	3592770		0.489446
NC_000913	3592770	3592775		0.542990
NC_000913	3592775	3592780		0.542362
NC_000913	3592780	3592785		0.575422
NC_000913	3592785	3592790		0.448721
NC_000913	3592790	3592795		0.378463
NC_000913	3592795	3592800		0.330900
NC_000913	3592800	3592805		0.230631
NC_000913	3592805	3592810		0.237830
NC_000913	3592810	3592815		0.247315
NC_000913	3592815	3592820		0.243845
NC_000913	3592820	3592825		0.213727
NC_000913	3592825	3592830		0.217319
NC_000913	3592830	3592835		0.226909
NC_000913	3592835	3592840		0.198714
NC_000913	3592840	3592845		0.191622
NC_000913	3592845	3592850		0.230305
NC_000913	3592850	3592855		0.286776
NC_000913	3592855	3592860		0.287745
NC_000913	3592860	3592865		0.294921
NC_000913	3592865	3592870		0.323267
NC_000913	3592870	3592875		0.330155
NC_000913	3592875	3592880		0.277929
NC_000913	3592880	3592885		0.221208
NC_000913	3592885	3592890		0.213679
NC_000913	3592890	3592895		0.220565
NC_000913	3592895	3592900		0.233829
NC_000913	3592900	3592905		0.277568
NC_000913	3592905	3592910		0.325691
NC_000913	3592910	3592915		0.360333
NC_000913	3592915	3592920		0.341389
NC_000913	3592920	3592925		0.457155
NC_000913	3592925	3592930		0.310552
NC_000913	3592930	3592935		0.213013
NC_000913	3592935	3592940		0.186068
NC_000913	3592940	3592945		0.183843
NC_000913	3592945	3592950		0.176927
NC_000913	3592950	3592955		0.153565
NC_000913	3592955	3592960		0.102816
NC_000913	3592960	3592965		0.126777
NC_000913	3592965	3592970		0.103985
NC_000913	3592970	3592975		0.090961
NC_000913	3592975	3592980		0.081117
NC_000913	3592980	3592985		0.082960
NC_000913	3592985	3592990		0.082325
NC_000913	3592990	3592995		0.118400
NC_000913	3592995	3593000		0.123564
NC_000913	3593000	3593005		0.122352
NC_000913	3593005	3593010		0.125554
NC_000913	3593010	3593015		0.157971
NC_000913	3593015	3593020		0.139448
NC_000913	3593020	3593025		0.122659
NC_000913	3593025	3593030		0.120970
NC_000913	3593030	3593035		0.096136
NC_000913	3593035	3593040		0.094874
NC_000913	3593040	3593045		0.134460
NC_000913	3593045	3593050		0.141350
NC_000913	3593050	3593055		0.150885
NC_000913	3593055	3593060		0.192141
NC_000913	3593060	3593065		0.242193
NC_000913	3593065	3593070		0.275817
NC_000913	3593070	3593075		0.291629
NC_000913	3593075	3593080		0.487862
NC_000913	3593080	3593085		0.420235
NC_000913	3593085	3593090		0.415881
NC_000913	3593090	3593095		0.453432
NC_000913	3593095	3593100		0.443747
NC_000913	3593100	3593105		0.401312
NC_000913	3593105	3593110		0.323274
NC_000913	3593110	3593115		0.327158
NC_000913	3593115	3593120		0.309808
NC_000913	3593120	3593125		0.335944
NC_000913	3593125	3593130		0.324816
NC_000913	3593130	3593135		0.373305
NC_000913	3593135	3593140		0.376913
NC_000913	3593140	3593145		0.369044
NC_000913	3593145	3593150		0.335740
NC_000913	3593150	3593155		0.315737
NC_000913	3593155	3593160		0.289161
NC_000913	3593160	3593165		0.335139
NC_000913	3593165	3593170		0.334022
NC_000913	3593170	3593175		0.285331
NC_000913	3593175	3593180		0.275223
NC_000913	3593180	3593185		0.270005
NC_000913	3593185	3593190		0.282938
NC_000913	3593190	3593195		0.177387
NC_000913	3593195	3593200		0.202698
NC_000913	3593200	3593205		0.169608
NC_000913	3593205	3593210		0.169346
NC_000913	3593210	3593215		0.188619
NC_000913	3593215	3593220		0.263479
NC_000913	3593220	3593225		0.325610
NC_000913	3593225	3593230		0.433756
NC_000913	3593230	3593235		0.816364
NC_000913	3593235	3593240		0.931074
NC_000913	3593240	3593245		1.312545
NC_000913	3593245	3593250		0.582731
NC_000913	3593250	3593255		0.246416
NC_000913	3593255	3593260		0.187736
NC_000913	3593260	3593265		0.168031
NC_000913	3593265	3593270		0.166295
NC_000913	3593270	3593275		0.163442
NC_000913	3593275	3593280		0.187896
NC_000913	3593280	3593285		0.155630
NC_000913	3593285	3593290		0.311431
NC_000913	3593290	3593295		0.235439
NC_000913	3593295	3593300		0.248633
NC_000913	3593300	3593305		0.209717
NC_000913	3593305	3593310		0.180310
NC_000913	3593310	3593315		0.170976
NC_000913	3593315	3593320		0.190294
NC_000913	3593320	3593325		0.183183
NC_000913	3593325	3593330		0.183278
NC_000913	3593330	3593335		0.342871
NC_000913	3593335	3593340		0.422585
NC_000913	3593340	3593345		0.537146
NC_000913	3593345	3593350		0.540030
NC_000913	3593350	3593355		0.550578
NC_000913	3593355	3593360		0.362944
NC_000913	3593360	3593365		0.254534
NC_000913	3593365	3593370		0.250282
NC_000913	3593370	3593375		0.191691
NC_000913	3593375	3593380		0.164357
NC_000913	3593380	3593385		0.145107
NC_000913	3593385	3593390		0.152612
NC_000913	3593390	3593395		0.144090
NC_000913	3593395	3593400		0.157370
NC_000913	3593400	3593405		0.157682
NC_000913	3593405	3593410		0.225370
NC_000913	3593410	3593415		0.355500
NC_000913	3593415	3593420		0.571164
NC_000913	3593420	3593425		0.649215
NC_000913	3593425	3593430		0.588138
NC_000913	3593430	3593435		0.560272
NC_000913	3593435	3593440		0.634174
NC_000913	3593440	3593445		0.549419
NC_000913	3593445	3593450		0.484823
NC_000913	3593450	3593455		0.502371
NC_000913	3593455	3593460		0.436591
NC_000913	3593460	3593465		0.429114
NC_000913	3593465	3593470		0.444434
NC_000913	3593470	3593475		0.615800
NC_000913	3593475	3593480		0.666052
NC_000913	3593480	3593485		0.752272
NC_000913	3593485	3593490		0.869824
NC_000913	3593490	3593495		0.630535
NC_000913	3593495	3593500		0.567917
NC_000913	3593500	3593505		0.647676
NC_000913	3593505	3593510		0.669597
NC_000913	3593510	3593515		0.716761
NC_000913	3593515	3593520		0.744974
NC_000913	3593520	3593525		0.922081
NC_000913	3593525	3593530		1.631269
NC_000913	3593530	3593535		1.972334
NC_000913	3593535	3593540		2.270767
NC_000913	3593540	3593545		2.781045
NC_000913	3593545	3593550		3.580263
NC_000913	3593550	3593555		4.081938
NC_000913	3593555	3593560		5.013070
NC_000913	3593560	3593565		5.615976
NC_000913	3593565	3593570		7.071959
NC_000913	3593570	3593575		7.692260
NC_000913	3593575	3593580		8.417512
NC_000913	3593580	3593585		7.959186
NC_000913	3593585	3593590		6.506252
NC_000913	3593590	3593595		6.266026
NC_000913	3593595	3593600		5.995018
NC_000913	3593600	3593605		3.831542
NC_000913	3593605	3593610		2.830290
NC_000913	3593610	3593615		1.971926
NC_000913	3593615	3593620		1.703670
NC_000913	3593620	3593625		1.517484
NC_000913	3593625	3593630		1.245645
NC_000913	3593630	3593635		1.136827
NC_000913	3593635	3593640		1.155997
NC_000913	3593640	3593645		1.295850
NC_000913	3593645	3593650		1.036206
NC_000913	3593650	3593655		0.941614
NC_000913	3593655	3593660		0.753926
NC_000913	3593660	3593665		0.709589
NC_000913	3593665	3593670		0.640738
NC_000913	3593670	3593675		0.567937
NC_000913	3593675	3593680		0.603580
NC_000913	3593680	3593685		0.583531
NC_000913	3593685	3593690		0.273041
NC_000913	3593690	3593695		0.262005
NC_000913	3593695	3593700		0.245369
NC_000913	3593700	3593705		0.249291
NC_000913	3593705	3593710		0.192748
NC_000913	3593710	3593715		0.195806
NC_000913	3593715	3593720		0.468247
NC_000913	3593720	3593725		0.312718
NC_000913	3593725	3593730		0.278356
NC_000913	3593730	3593735		0.301440
NC_000913	3593735	3593740		0.360701
NC_000913	3593740	3593745		0.358958
NC_000913	3593745	3593750		0.331729
NC_000913	3593750	3593755		0.356280
NC_000913	3593755	3593760		0.295990
NC_000913	3593760	3593765		0.298798
NC_000913	3593765	3593770		0.283343
NC_000913	3593770	3593775		0.313307
NC_000913	3593775	3593780		0.261094
NC_000913	3593780	3593785		0.226598
NC_000913	3593785	3593790		0.224972
NC_000913	3593790	3593795		0.212910
NC_000913	3593795	3593800		0.213739
NC_000913	3593800	3593805		0.174803
NC_000913	3593805	3593810		0.152867
NC_000913	3593810	3593815		0.172988
NC_000913	3593815	3593820		0.173957
NC_000913	3593820	3593825		0.208760
NC_000913	3593825	3593830		0.249017
NC_000913	3593830	3593835		0.240753
NC_000913	3593835	3593840		0.228751
NC_000913	3593840	3593845		0.287214
NC_000913	3593845	3593850		0.307769
NC_000913	3593850	3593855		0.340447
NC_000913	3593855	3593860		0.381951
NC_000913	3593860	3593865		0.296369
NC_000913	3593865	3593870		0.320886
NC_000913	3593870	3593875		0.164766
NC_000913	3593875	3593880		0.140837
NC_000913	3593880	3593885		0.145008
NC_000913	3593885	3593890		0.109289
NC_000913	3593890	3593895		0.127781
NC_000913	3593895	3593900		0.154342
NC_000913	3593900	3593905		0.159340
NC_000913	3593905	3593910		0.171021
NC_000913	3593910	3593915		0.185034
NC_000913	3593915	3593920		0.592977
NC_000913	3593920	3593925		0.490790
NC_000913	3593925	3593930		0.513086
NC_000913	3593930	3593935		0.469943
NC_000913	3593935	3593940		0.428235
NC_000913	3593940	3593945		0.391796
NC_000913	3593945	3593950		0.332526
NC_000913	3593950	3593955		0.224925
NC_000913	3593955	3593960		0.163714
NC_000913	3593960	3593965		0.169297
NC_000913	3593965	3593970		0.180871
NC_000913	3593970	3593975		0.187476
NC_000913	3593975	3593980		0.350239
NC_000913	3593980	3593985		0.460682
NC_000913	3593985	3593990		0.422151
NC_000913	3593990	3593995		0.469601
NC_000913	3593995	3594000		0.637740
NC_000913	3594000	3594005		0.714919
NC_000913	3594005	3594010		0.638761
NC_000913	3594010	3594015		0.667811
NC_000913	3594015	3594020		0.607873
NC_000913	3594020	3594025		0.655907
NC_000913	3594025	3594030		0.621877
NC_000913	3594030	3594035		0.577882
NC_000913	3594035	3594040		0.635844
NC_000913	3594040	3594045		0.657569
NC_000913	3594045	3594050		0.759972
NC_000913	3594050	3594055		0.772216
NC_000913	3594055	3594060		0.536979
NC_000913	3594060	3594065		0.463817
NC_000913	3594065	3594070		0.314809
NC_000913	3594070	3594075		0.286192
NC_000913	3594075	3594080		0.270916
NC_000913	3594080	3594085		0.264461
NC_000913	3594085	3594090		0.258188
NC_000913	3594090	3594095		0.250947
NC_000913	3594095	3594100		0.437077
NC_000913	3594100	3594105		0.378122
NC_000913	3594105	3594110		0.455056
NC_000913	3594110	3594115		0.505299
NC_000913	3594115	3594120		0.480868
NC_000913	3594120	3594125		0.538704
NC_000913	3594125	3594130		0.510257
NC_000913	3594130	3594135		0.335954
NC_000913	3594135	3594140		0.200825
NC_000913	3594140	3594145		0.247464
NC_000913	3594145	3594150		0.069277
NC_000913	3594150	3594155		0.068203
NC_000913	3594155	3594160		0.062652
NC_000913	3594160	3594165		0.059438
NC_000913	3594165	3594170		0.063996
NC_000913	3594170	3594175		0.148945
NC_000913	3594175	3594180		0.190438
NC_000913	3594180	3594185		0.286831
NC_000913	3594185	3594190		0.631274
NC_000913	3594190	3594195		0.920145
NC_000913	3594195	3594200		0.720429
NC_000913	3594200	3594205		0.741283
NC_000913	3594205	3594210		0.488065
NC_000913	3594210	3594215		0.411289
NC_000913	3594215	3594220		0.394513
NC_000913	3594220	3594225		0.389843
NC_000913	3594225	3594230		0.395255
NC_000913	3594230	3594235		0.427917
NC_000913	3594235	3594240		0.433057
NC_000913	3594240	3594245		0.378048
NC_000913	3594245	3594250		0.311402
NC_000913	3594250	3594255		0.308064
NC_000913	3594255	3594260		0.295520
NC_000913	3594260	3594265		0.225902
NC_000913	3594265	3594270		0.223992
NC_000913	3594270	3594275		0.214999
NC_000913	3594275	3594280		0.220999
NC_000913	3594280	3594285		0.223799
NC_000913	3594285	3594290		0.363978
NC_000913	3594290	3594295		0.468059
NC_000913	3594295	3594300		0.614075
NC_000913	3594300	3594305		0.760459
NC_000913	3594305	3594310		1.110151
NC_000913	3594310	3594315		1.140073
NC_000913	3594315	3594320		1.626186
NC_000913	3594320	3594325		1.864228
NC_000913	3594325	3594330		1.710973
NC_000913	3594330	3594335		1.473519
NC_000913	3594335	3594340		1.270484
NC_000913	3594340	3594345		0.881320
NC_000913	3594345	3594350		0.612041
NC_000913	3594350	3594355		0.479339
NC_000913	3594355	3594360		0.374345
NC_000913	3594360	3594365		0.345353
NC_000913	3594365	3594370		0.348390
NC_000913	3594370	3594375		0.334696
NC_000913	3594375	3594380		0.345733
NC_000913	3594380	3594385		0.409281
NC_000913	3594385	3594390		0.653996
NC_000913	3594390	3594395		0.528038
NC_000913	3594395	3594400		0.591460
NC_000913	3594400	3594405		0.499573
NC_000913	3594405	3594410		0.454469
NC_000913	3594410	3594415		0.369635
NC_000913	3594415	3594420		0.375026
NC_000913	3594420	3594425		0.434516
NC_000913	3594425	3594430		0.369445
NC_000913	3594430	3594435		0.389911
NC_000913	3594435	3594440		0.360322
NC_000913	3594440	3594445		0.390242
NC_000913	3594445	3594450		0.461894
NC_000913	3594450	3594455		0.465020
NC_000913	3594455	3594460		0.445507
NC_000913	3594460	3594465		0.421801
NC_000913	3594465	3594470		0.324708
NC_000913	3594470	3594475		0.304723
NC_000913	3594475	3594480		0.247557
NC_000913	3594480	3594485		0.217459
NC_000913	3594485	3594490		0.206986
NC_000913	3594490	3594495		0.239649
NC_000913	3594495	3594500		0.263945
NC_000913	3594500	3594505		0.244248
NC_000913	3594505	3594510		0.174117
NC_000913	3594510	3594515		0.171367
NC_000913	3594515	3594520		0.198266
NC_000913	3594520	3594525		0.238682
NC_000913	3594525	3594530		0.253642
NC_000913	3594530	3594535		0.272106
NC_000913	3594535	3594540		0.353874
NC_000913	3594540	3594545		0.404935
NC_000913	3594545	3594550		0.421049
NC_000913	3594550	3594555		0.379961
NC_000913	3594555	3594560		0.328201
NC_000913	3594560	3594565		0.311182
NC_000913	3594565	3594570		0.241742
NC_000913	3594570	3594575		0.251544
NC_000913	3594575	3594580		0.253250
NC_000913	3594580	3594585		0.315185
NC_000913	3594585	3594590		0.317904
NC_000913	3594590	3594595		0.415461
NC_000913	3594595	3594600		0.364775
NC_000913	3594600	3594605		0.292781
NC_000913	3594605	3594610		0.226838
NC_000913	3594610	3594615		0.169672
NC_000913	3594615	3594620		0.167586
NC_000913	3594620	3594625		0.168266
NC_000913	3594625	3594630		0.193467
NC_000913	3594630	3594635		0.211287
NC_000913	3594635	3594640		0.232520
NC_000913	3594640	3594645		0.260924
NC_000913	3594645	3594650		0.356702
NC_000913	3594650	3594655		0.142835
NC_000913	3594655	3594660		0.082837
NC_000913	3594660	3594665		0.052786
NC_000913	3594665	3594670		0.038786
NC_000913	3594670	3594675		0.034167
NC_000913	3594675	3594680		0.031653
NC_000913	3594680	3594685		0.029311
NC_000913	3594685	3594690		0.036262
NC_000913	3594690	3594695		0.056654
NC_000913	3594695	3594700		0.102115
NC_000913	3594700	3594705		0.128148
NC_000913	3594705	3594710		0.137900
NC_000913	3594710	3594715		0.134475
NC_000913	3594715	3594720		0.173260
NC_000913	3594720	3594725		0.147621
NC_000913	3594725	3594730		0.119549
NC_000913	3594730	3594735		0.120119
NC_000913	3594735	3594740		0.101674
NC_000913	3594740	3594745		0.053913
NC_000913	3594745	3594750		0.039733
NC_000913	3594750	3594755		0.026943
NC_000913	3594755	3594760		0.026074
NC_000913	3594760	3594765		0.020526
NC_000913	3594765	3594770		0.025362
NC_000913	3594770	3594775		0.027173
NC_000913	3594775	3594780		0.035670
NC_000913	3594780	3594785		0.064210
NC_000913	3594785	3594790		0.102226
NC_000913	3594790	3594795		0.129150
NC_000913	3594795	3594800		0.141487
NC_000913	3594800	3594805		0.169866
NC_000913	3594805	3594810		0.175643
NC_000913	3594810	3594815		0.141996
NC_000913	3594815	3594820		0.147221
NC_000913	3594820	3594825		0.086484
NC_000913	3594825	3594830		0.104307
NC_000913	3594830	3594835		0.106226
NC_000913	3594835	3594840		0.096904
NC_000913	3594840	3594845		0.095480
NC_000913	3594845	3594850		0.168512
NC_000913	3594850	3594855		0.401784
NC_000913	3594855	3594860		0.429128
NC_000913	3594860	3594865		0.575076
NC_000913	3594865	3594870		0.458608
NC_000913	3594870	3594875		0.466487
NC_000913	3594875	3594880		0.460071
NC_000913	3594880	3594885		0.436169
NC_000913	3594885	3594890		0.427892
NC_000913	3594890	3594895		0.422190
NC_000913	3594895	3594900		0.438502
NC_000913	3594900	3594905		0.415523
NC_000913	3594905	3594910		0.448310
NC_000913	3594910	3594915		0.409753
NC_000913	3594915	3594920		0.410826
NC_000913	3594920	3594925		0.374088
NC_000913	3594925	3594930		0.393238
NC_000913	3594930	3594935		0.341376
NC_000913	3594935	3594940		0.305439
NC_000913	3594940	3594945		0.285634
NC_000913	3594945	3594950		0.286118
NC_000913	3594950	3594955		0.299990
NC_000913	3594955	3594960		0.305213
NC_000913	3594960	3594965		0.445977
NC_000913	3594965	3594970		0.494174
NC_000913	3594970	3594975		0.417600
NC_000913	3594975	3594980		0.235495
NC_000913	3594980	3594985		0.228868
NC_000913	3594985	3594990		0.178112
NC_000913	3594990	3594995		0.152170
NC_000913	3594995	3595000		0.145396
NC_000913	3595000	3595005		0.172476
NC_000913	3595005	3595010		0.242439
NC_000913	3595010	3595015		0.370726
NC_000913	3595015	3595020		0.265214
NC_000913	3595020	3595025		0.257580
NC_000913	3595025	3595030		0.257262
NC_000913	3595030	3595035		0.249432
NC_000913	3595035	3595040		0.225251
NC_000913	3595040	3595045		0.197405
NC_000913	3595045	3595050		0.164162
NC_000913	3595050	3595055		0.153016
NC_000913	3595055	3595060		0.178399
NC_000913	3595060	3595065		0.175833
NC_000913	3595065	3595070		0.168573
NC_000913	3595070	3595075		0.178337
NC_000913	3595075	3595080		0.268136
NC_000913	3595080	3595085		0.298630
NC_000913	3595085	3595090		0.316223
NC_000913	3595090	3595095		0.331285
NC_000913	3595095	3595100		0.352397
NC_000913	3595100	3595105		0.441953
NC_000913	3595105	3595110		0.496190
NC_000913	3595110	3595115		0.558428
NC_000913	3595115	3595120		0.941916
NC_000913	3595120	3595125		1.147440
NC_000913	3595125	3595130		1.213890
NC_000913	3595130	3595135		1.179499
NC_000913	3595135	3595140		1.067352
NC_000913	3595140	3595145		1.056251
NC_000913	3595145	3595150		0.772174
NC_000913	3595150	3595155		0.740116
NC_000913	3595155	3595160		0.736789
NC_000913	3595160	3595165		0.689597
NC_000913	3595165	3595170		0.543888
NC_000913	3595170	3595175		0.382585
NC_000913	3595175	3595180		0.396048
NC_000913	3595180	3595185		0.372173
NC_000913	3595185	3595190		0.377949
NC_000913	3595190	3595195		0.359894
NC_000913	3595195	3595200		0.409502
NC_000913	3595200	3595205		0.437266
NC_000913	3595205	3595210		0.528484
NC_000913	3595210	3595215		0.496566
NC_000913	3595215	3595220		0.581236
NC_000913	3595220	3595225		0.619261
NC_000913	3595225	3595230		0.650302
NC_000913	3595230	3595235		0.597941
NC_000913	3595235	3595240		0.684346
NC_000913	3595240	3595245		0.599741
NC_000913	3595245	3595250		0.716264
NC_000913	3595250	3595255		0.616580
NC_000913	3595255	3595260		0.556551
NC_000913	3595260	3595265		0.555505
NC_000913	3595265	3595270		0.547405
NC_000913	3595270	3595275		0.569716
NC_000913	3595275	3595280		0.515084
NC_000913	3595280	3595285		0.487487
NC_000913	3595285	3595290		0.510796
NC_000913	3595290	3595295		0.497113
NC_000913	3595295	3595300		0.462633
NC_000913	3595300	3595305		0.405355
NC_000913	3595305	3595310		0.409927
NC_000913	3595310	3595315		0.376089
NC_000913	3595315	3595320		0.374342
NC_000913	3595320	3595325		0.366589
NC_000913	3595325	3595330		0.354087
NC_000913	3595330	3595335		0.559960
NC_000913	3595335	3595340		0.425077
NC_000913	3595340	3595345		0.303535
NC_000913	3595345	3595350		0.248772
NC_000913	3595350	3595355		0.268046
NC_000913	3595355	3595360		0.299915
NC_000913	3595360	3595365		0.168051
NC_000913	3595365	3595370		0.174767
NC_000913	3595370	3595375		0.259330
NC_000913	3595375	3595380		0.264188
NC_000913	3595380	3595385		0.294888
NC_000913	3595385	3595390		0.281830
NC_000913	3595390	3595395		0.316332
NC_000913	3595395	3595400		0.325506
NC_000913	3595400	3595405		0.412340
NC_000913	3595405	3595410		0.395819
NC_000913	3595410	3595415		0.380867
NC_000913	3595415	3595420		0.325774
NC_000913	3595420	3595425		0.252992
NC_000913	3595425	3595430		0.298480
NC_000913	3595430	3595435		0.248071
NC_000913	3595435	3595440		0.161697
NC_000913	3595440	3595445		0.096670
NC_000913	3595445	3595450		0.094466
NC_000913	3595450	3595455		0.097167
NC_000913	3595455	3595460		0.103621
NC_000913	3595460	3595465		0.116603
NC_000913	3595465	3595470		0.282871
NC_000913	3595470	3595475		0.322807
NC_000913	3595475	3595480		0.313429
NC_000913	3595480	3595485		0.217676
NC_000913	3595485	3595490		0.240785
NC_000913	3595490	3595495		0.150614
NC_000913	3595495	3595500		0.140493
NC_000913	3595500	3595505		0.133714
NC_000913	3595505	3595510		0.113318
NC_000913	3595510	3595515		0.096544
NC_000913	3595515	3595520		0.079729
NC_000913	3595520	3595525		0.124429
NC_000913	3595525	3595530		0.087728
NC_000913	3595530	3595535		0.080627
NC_000913	3595535	3595540		0.092747
NC_000913	3595540	3595545		0.099244
NC_000913	3595545	3595550		0.106589
NC_000913	3595550	3595555		0.152844
NC_000913	3595555	3595560		0.123286
NC_000913	3595560	3595565		0.150675
NC_000913	3595565	3595570		0.280138
NC_000913	3595570	3595575		0.338900
NC_000913	3595575	3595580		0.274501
NC_000913	3595580	3595585		0.200834
NC_000913	3595585	3595590		0.150734
NC_000913	3595590	3595595		0.138812
NC_000913	3595595	3595600		0.128396
NC_000913	3595600	3595605		0.114996
NC_000913	3595605	3595610		0.129640
NC_000913	3595610	3595615		0.093339
NC_000913	3595615	3595620		0.146383
NC_000913	3595620	3595625		0.101373
NC_000913	3595625	3595630		0.102345
NC_000913	3595630	3595635		0.165102
NC_000913	3595635	3595640		0.150475
NC_000913	3595640	3595645		0.158441
NC_000913	3595645	3595650		0.117520
NC_000913	3595650	3595655		0.134231
NC_000913	3595655	3595660		0.103457
NC_000913	3595660	3595665		0.096804
NC_000913	3595665	3595670		0.106159
NC_000913	3595670	3595675		0.119826
NC_000913	3595675	3595680		0.201211
NC_000913	3595680	3595685		0.229256
NC_000913	3595685	3595690		0.316116
NC_000913	3595690	3595695		0.358520
NC_000913	3595695	3595700		0.366465
NC_000913	3595700	3595705		0.364066
NC_000913	3595705	3595710		0.395574
NC_000913	3595710	3595715		0.361845
NC_000913	3595715	3595720		0.266917
NC_000913	3595720	3595725		0.176388
NC_000913	3595725	3595730		0.162803
NC_000913	3595730	3595735		0.142451
NC_000913	3595735	3595740		0.109489
NC_000913	3595740	3595745		0.105326
NC_000913	3595745	3595750		0.091081
NC_000913	3595750	3595755		0.075553
NC_000913	3595755	3595760		0.079628
NC_000913	3595760	3595765		0.075087
NC_000913	3595765	3595770		0.086546
NC_000913	3595770	3595775		0.158978
NC_000913	3595775	3595780		0.119228
NC_000913	3595780	3595785		0.134241
NC_000913	3595785	3595790		0.149078
NC_000913	3595790	3595795		0.117633
NC_000913	3595795	3595800		0.121030
NC_000913	3595800	3595805		0.131581
NC_000913	3595805	3595810		0.144859
NC_000913	3595810	3595815		0.182204
NC_000913	3595815	3595820		0.193784
NC_000913	3595820	3595825		0.194267
NC_000913	3595825	3595830		0.171303
NC_000913	3595830	3595835		0.172663
NC_000913	3595835	3595840		0.134276
NC_000913	3595840	3595845		0.099200
NC_000913	3595845	3595850		0.084983
NC_000913	3595850	3595855		0.096184
NC_000913	3595855	3595860		0.139269
NC_000913	3595860	3595865		0.147715
NC_000913	3595865	3595870		0.106712
NC_000913	3595870	3595875		0.131718
NC_000913	3595875	3595880		0.096732
NC_000913	3595880	3595885		0.146956
NC_000913	3595885	3595890		0.056576
NC_000913	3595890	3595895		0.045405
NC_000913	3595895	3595900		0.050435
NC_000913	3595900	3595905		0.053437
NC_000913	3595905	3595910		0.046657
NC_000913	3595910	3595915		0.068187
NC_000913	3595915	3595920		0.135128
NC_000913	3595920	3595925		0.190330
NC_000913	3595925	3595930		0.246011
NC_000913	3595930	3595935		0.219536
NC_000913	3595935	3595940		0.239229
NC_000913	3595940	3595945		0.213853
NC_000913	3595945	3595950		0.235133
NC_000913	3595950	3595955		0.176444
NC_000913	3595955	3595960		0.147778
NC_000913	3595960	3595965		0.162172
NC_000913	3595965	3595970		0.176418
NC_000913	3595970	3595975		0.238710
NC_000913	3595975	3595980		0.248551
NC_000913	3595980	3595985		0.233398
NC_000913	3595985	3595990		0.190475
NC_000913	3595990	3595995		0.153901
NC_000913	3595995	3596000		0.145188
NC_000913	3596000	3596005		0.121283
NC_000913	3596005	3596010		0.113972
NC_000913	3596010	3596015		0.109341
NC_000913	3596015	3596020		0.108892
NC_000913	3596020	3596025		0.143071
NC_000913	3596025	3596030		0.233271
NC_000913	3596030	3596035		0.396612
NC_000913	3596035	3596040		0.422422
NC_000913	3596040	3596045		0.582966
NC_000913	3596045	3596050		0.665646
NC_000913	3596050	3596055		0.765626
NC_000913	3596055	3596060		0.991954
NC_000913	3596060	3596065		1.428407
NC_000913	3596065	3596070		2.258206
NC_000913	3596070	3596075		2.417048
NC_000913	3596075	3596080		2.601191
NC_000913	3596080	3596085		2.337066
NC_000913	3596085	3596090		2.081739
NC_000913	3596090	3596095		1.401963
NC_000913	3596095	3596100		1.405641
NC_000913	3596100	3596105		1.255712
NC_000913	3596105	3596110		0.926114
NC_000913	3596110	3596115		0.810475
NC_000913	3596115	3596120		0.690013
NC_000913	3596120	3596125		0.577214
NC_000913	3596125	3596130		0.610187
NC_000913	3596130	3596135		0.852914
NC_000913	3596135	3596140		0.779459
NC_000913	3596140	3596145		0.716688
NC_000913	3596145	3596150		0.701280
NC_000913	3596150	3596155		0.700875
NC_000913	3596155	3596160		0.631277
NC_000913	3596160	3596165		0.587174
NC_000913	3596165	3596170		0.461760
NC_000913	3596170	3596175		0.412093
NC_000913	3596175	3596180		0.412501
NC_000913	3596180	3596185		0.209932
NC_000913	3596185	3596190		0.197722
NC_000913	3596190	3596195		0.202260
NC_000913	3596195	3596200		0.202285
NC_000913	3596200	3596205		0.201620
NC_000913	3596205	3596210		0.387191
NC_000913	3596210	3596215		0.431691
NC_000913	3596215	3596220		0.691253
NC_000913	3596220	3596225		0.742542
NC_000913	3596225	3596230		0.577005
NC_000913	3596230	3596235		0.645787
NC_000913	3596235	3596240		0.718153
NC_000913	3596240	3596245		0.715994
NC_000913	3596245	3596250		0.659592
NC_000913	3596250	3596255		0.671849
NC_000913	3596255	3596260		0.676600
NC_000913	3596260	3596265		0.906708
NC_000913	3596265	3596270		0.288131
NC_000913	3596270	3596275		0.269935
NC_000913	3596275	3596280		0.229967
NC_000913	3596280	3596285		0.211955
NC_000913	3596285	3596290		0.218101
NC_000913	3596290	3596295		0.159017
NC_000913	3596295	3596300		0.387630
NC_000913	3596300	3596305		0.498978
NC_000913	3596305	3596310		0.427506
NC_000913	3596310	3596315		0.381689
NC_000913	3596315	3596320		0.367542
NC_000913	3596320	3596325		0.272887
NC_000913	3596325	3596330		0.205291
NC_000913	3596330	3596335		0.166806
NC_000913	3596335	3596340		0.101002
NC_000913	3596340	3596345		0.092689
NC_000913	3596345	3596350		0.104353
NC_000913	3596350	3596355		0.100047
NC_000913	3596355	3596360		0.106935
NC_000913	3596360	3596365		0.123500
NC_000913	3596365	3596370		0.657120
NC_000913	3596370	3596375		0.742533
NC_000913	3596375	3596380		0.923806
NC_000913	3596380	3596385		1.229768
NC_000913	3596385	3596390		1.557827
NC_000913	3596390	3596395		1.381656
NC_000913	3596395	3596400		1.306750
NC_000913	3596400	3596405		1.174803
NC_000913	3596405	3596410		0.676727
NC_000913	3596410	3596415		0.576923
NC_000913	3596415	3596420		0.575649
NC_000913	3596420	3596425		0.591577
NC_000913	3596425	3596430		0.631904
NC_000913	3596430	3596435		0.619683
NC_000913	3596435	3596440		0.655390
NC_000913	3596440	3596445		0.632283
NC_000913	3596445	3596450		0.799847
NC_000913	3596450	3596455		1.145919
NC_000913	3596455	3596460		0.853693
NC_000913	3596460	3596465		0.739156
NC_000913	3596465	3596470		0.629927
NC_000913	3596470	3596475		0.330747
NC_000913	3596475	3596480		0.269485
NC_000913	3596480	3596485		0.262125
NC_000913	3596485	3596490		0.284807
NC_000913	3596490	3596495		0.280142
NC_000913	3596495	3596500		0.258790
NC_000913	3596500	3596505		0.296847
NC_000913	3596505	3596510		0.408305
NC_000913	3596510	3596515		0.402717
NC_000913	3596515	3596520		0.395716
NC_000913	3596520	3596525		0.308847
NC_000913	3596525	3596530		0.358691
NC_000913	3596530	3596535		0.199528
NC_000913	3596535	3596540		0.168736
NC_000913	3596540	3596545		0.164048
NC_000913	3596545	3596550		0.148103
NC_000913	3596550	3596555		0.171359
NC_000913	3596555	3596560		0.230310
NC_000913	3596560	3596565		0.228683
NC_000913	3596565	3596570		0.228345
NC_000913	3596570	3596575		0.252835
NC_000913	3596575	3596580		0.299741
NC_000913	3596580	3596585		0.296937
NC_000913	3596585	3596590		0.256145
NC_000913	3596590	3596595		0.235514
NC_000913	3596595	3596600		0.220460
NC_000913	3596600	3596605		0.238764
NC_000913	3596605	3596610		0.200562
NC_000913	3596610	3596615		0.210903
NC_000913	3596615	3596620		0.215225
NC_000913	3596620	3596625		0.204654
NC_000913	3596625	3596630		0.222983
NC_000913	3596630	3596635		0.198531
NC_000913	3596635	3596640		0.285891
NC_000913	3596640	3596645		0.188089
NC_000913	3596645	3596650		0.189356
NC_000913	3596650	3596655		0.207428
NC_000913	3596655	3596660		0.221929
NC_000913	3596660	3596665		0.263665
NC_000913	3596665	3596670		0.180411
NC_000913	3596670	3596675		0.210783
NC_000913	3596675	3596680		0.201301
NC_000913	3596680	3596685		0.187279
NC_000913	3596685	3596690		0.217300
NC_000913	3596690	3596695		0.239132
NC_000913	3596695	3596700		0.221993
NC_000913	3596700	3596705		0.199339
NC_000913	3596705	3596710		0.153075
NC_000913	3596710	3596715		0.107603
NC_000913	3596715	3596720		0.094350
NC_000913	3596720	3596725		0.096949
NC_000913	3596725	3596730		0.088954
NC_000913	3596730	3596735		0.105761
NC_000913	3596735	3596740		0.151973
NC_000913	3596740	3596745		0.141431
NC_000913	3596745	3596750		0.134223
NC_000913	3596750	3596755		0.159291
NC_000913	3596755	3596760		0.109322
NC_000913	3596760	3596765		0.114850
NC_000913	3596765	3596770		0.058850
NC_000913	3596770	3596775		0.062120
NC_000913	3596775	3596780		0.071387
NC_000913	3596780	3596785		0.067537
NC_000913	3596785	3596790		0.083916
NC_000913	3596790	3596795		0.114256
NC_000913	3596795	3596800		0.155812
NC_000913	3596800	3596805		0.200430
NC_000913	3596805	3596810		0.179968
NC_000913	3596810	3596815		0.173051
NC_000913	3596815	3596820		0.198784
NC_000913	3596820	3596825		0.184364
NC_000913	3596825	3596830		0.209499
NC_000913	3596830	3596835		0.198277
NC_000913	3596835	3596840		0.230099
NC_000913	3596840	3596845		0.225049
NC_000913	3596845	3596850		0.229711
NC_000913	3596850	3596855		0.187181
NC_000913	3596855	3596860		0.173734
NC_000913	3596860	3596865		0.183243
NC_000913	3596865	3596870		0.277651
NC_000913	3596870	3596875		0.226639
NC_000913	3596875	3596880		0.278495
NC_000913	3596880	3596885		0.273026
NC_000913	3596885	3596890		0.351311
NC_000913	3596890	3596895		0.391769
NC_000913	3596895	3596900		0.362971
NC_000913	3596900	3596905		0.241298
NC_000913	3596905	3596910		0.176234
NC_000913	3596910	3596915		0.200847
NC_000913	3596915	3596920		0.198211
NC_000913	3596920	3596925		0.117458
NC_000913	3596925	3596930		0.101997
NC_000913	3596930	3596935		0.104407
NC_000913	3596935	3596940		0.105211
NC_000913	3596940	3596945		0.090501
NC_000913	3596945	3596950		0.091127
NC_000913	3596950	3596955		0.111958
NC_000913	3596955	3596960		0.145283
NC_000913	3596960	3596965		0.141582
NC_000913	3596965	3596970		0.142685
NC_000913	3596970	3596975		0.262488
NC_000913	3596975	3596980		0.239875
NC_000913	3596980	3596985		0.195145
NC_000913	3596985	3596990		0.183879
NC_000913	3596990	3596995		0.137318
NC_000913	3596995	3597000		0.130434
NC_000913	3597000	3597005		0.104474
NC_000913	3597005	3597010		0.082615
NC_000913	3597010	3597015		0.089645
NC_000913	3597015	3597020		0.077232
NC_000913	3597020	3597025		0.075343
NC_000913	3597025	3597030		0.076576
NC_000913	3597030	3597035		0.077745
NC_000913	3597035	3597040		0.110015
NC_000913	3597040	3597045		0.128932
NC_000913	3597045	3597050		0.170609
NC_000913	3597050	3597055		0.172248
NC_000913	3597055	3597060		0.170328
NC_000913	3597060	3597065		0.091859
NC_000913	3597065	3597070		0.052539
NC_000913	3597070	3597075		0.057859
NC_000913	3597075	3597080		0.067095
NC_000913	3597080	3597085		0.065680
NC_000913	3597085	3597090		0.078892
NC_000913	3597090	3597095		0.135516
NC_000913	3597095	3597100		0.253829
NC_000913	3597100	3597105		0.252066
NC_000913	3597105	3597110		0.212343
NC_000913	3597110	3597115		0.180118
NC_000913	3597115	3597120		0.146119
NC_000913	3597120	3597125		0.136137
NC_000913	3597125	3597130		0.127625
NC_000913	3597130	3597135		0.142161
NC_000913	3597135	3597140		0.164236
NC_000913	3597140	3597145		0.260242
NC_000913	3597145	3597150		0.289035
NC_000913	3597150	3597155		0.451564
NC_000913	3597155	3597160		0.251486
NC_000913	3597160	3597165		0.184602
NC_000913	3597165	3597170		0.043932
NC_000913	3597170	3597175		0.037973
NC_000913	3597175	3597180		0.027389
NC_000913	3597180	3597185		0.028296
NC_000913	3597185	3597190		0.029165
NC_000913	3597190	3597195		0.045910
NC_000913	3597195	3597200		0.051180
NC_000913	3597200	3597205		0.120791
NC_000913	3597205	3597210		0.189768
NC_000913	3597210	3597215		0.318685
NC_000913	3597215	3597220		0.248052
NC_000913	3597220	3597225		0.250273
NC_000913	3597225	3597230		0.250828
NC_000913	3597230	3597235		0.192774
NC_000913	3597235	3597240		0.082047
NC_000913	3597240	3597245		0.078690
NC_000913	3597245	3597250		0.071607
NC_000913	3597250	3597255		0.104179
NC_000913	3597255	3597260		0.108173
NC_000913	3597260	3597265		0.093117
NC_000913	3597265	3597270		0.160141
NC_000913	3597270	3597275		0.305696
NC_000913	3597275	3597280		0.494739
NC_000913	3597280	3597285		0.398930
NC_000913	3597285	3597290		0.245683
NC_000913	3597290	3597295		0.224290
NC_000913	3597295	3597300		0.040493
NC_000913	3597300	3597305		0.039717
NC_000913	3597305	3597310		0.017963
NC_000913	3597310	3597315		0.017797
NC_000913	3597315	3597320		0.013595
NC_000913	3597320	3597325		0.012777
NC_000913	3597325	3597330		0.037895
NC_000913	3597330	3597335		0.063058
NC_000913	3597335	3597340		0.085975
NC_000913	3597340	3597345		0.105811
NC_000913	3597345	3597350		0.231397
NC_000913	3597350	3597355		0.202666
NC_000913	3597355	3597360		0.196189
NC_000913	3597360	3597365		0.258800
NC_000913	3597365	3597370		0.351613
NC_000913	3597370	3597375		0.392179
NC_000913	3597375	3597380		0.563143
NC_000913	3597380	3597385		0.708248
NC_000913	3597385	3597390		0.807162
NC_000913	3597390	3597395		0.914886
NC_000913	3597395	3597400		0.980998
NC_000913	3597400	3597405		0.937812
NC_000913	3597405	3597410		0.395299
NC_000913	3597410	3597415		0.348871
NC_000913	3597415	3597420		0.277738
NC_000913	3597420	3597425		0.271099
NC_000913	3597425	3597430		0.263874
NC_000913	3597430	3597435		0.311385
NC_000913	3597435	3597440		0.129536
NC_000913	3597440	3597445		0.129259
NC_000913	3597445	3597450		0.128952
NC_000913	3597450	3597455		0.074350
NC_000913	3597455	3597460		0.052930
NC_000913	3597460	3597465		0.075970
NC_000913	3597465	3597470		0.073194
NC_000913	3597470	3597475		0.094800
NC_000913	3597475	3597480		0.101045
NC_000913	3597480	3597485		0.280403
NC_000913	3597485	3597490		0.466829
NC_000913	3597490	3597495		0.392383
NC_000913	3597495	3597500		0.340226
NC_000913	3597500	3597505		0.296366
NC_000913	3597505	3597510		0.259747
NC_000913	3597510	3597515		0.250678
NC_000913	3597515	3597520		0.255169
NC_000913	3597520	3597525		0.254494
NC_000913	3597525	3597530		0.362011
NC_000913	3597530	3597535		0.355026
NC_000913	3597535	3597540		0.362523
NC_000913	3597540	3597545		0.416710
NC_000913	3597545	3597550		0.450758
NC_000913	3597550	3597555		0.411138
NC_000913	3597555	3597560		0.433977
NC_000913	3597560	3597565		0.587267
NC_000913	3597565	3597570		0.617971
NC_000913	3597570	3597575		0.575691
NC_000913	3597575	3597580		0.592033
NC_000913	3597580	3597585		0.831958
NC_000913	3597585	3597590		1.093874
NC_000913	3597590	3597595		1.801898
NC_000913	3597595	3597600		1.832312
NC_000913	3597600	3597605		2.130804
NC_000913	3597605	3597610		3.577038
NC_000913	3597610	3597615		4.319529
NC_000913	3597615	3597620		4.515193
NC_000913	3597620	3597625		4.617569
NC_000913	3597625	3597630		4.785377
NC_000913	3597630	3597635		4.839200
NC_000913	3597635	3597640		5.057192
NC_000913	3597640	3597645		4.563596
NC_000913	3597645	3597650		4.722198
NC_000913	3597650	3597655		4.750427
NC_000913	3597655	3597660		4.877737
NC_000913	3597660	3597665		5.177360
NC_000913	3597665	3597670		5.577485
NC_000913	3597670	3597675		5.717362
NC_000913	3597675	3597680		5.946352
NC_000913	3597680	3597685		5.922393
NC_000913	3597685	3597690		6.613369
NC_000913	3597690	3597695		6.817616
NC_000913	3597695	3597700		6.852362
NC_000913	3597700	3597705		6.402675
NC_000913	3597705	3597710		6.057679
NC_000913	3597710	3597715		5.971878
NC_000913	3597715	3597720		6.128617
NC_000913	3597720	3597725		6.383009
NC_000913	3597725	3597730		5.559166
NC_000913	3597730	3597735		5.587076
NC_000913	3597735	3597740		5.337723
NC_000913	3597740	3597745		5.111802
NC_000913	3597745	3597750		4.823801
NC_000913	3597750	3597755		5.272208
NC_000913	3597755	3597760		5.135263
NC_000913	3597760	3597765		7.015894
NC_000913	3597765	3597770		6.958166
NC_000913	3597770	3597775		7.048994
NC_000913	3597775	3597780		7.092946
NC_000913	3597780	3597785		6.761962
NC_000913	3597785	3597790		6.622730
NC_000913	3597790	3597795		6.611862
NC_000913	3597795	3597800		6.670880
NC_000913	3597800	3597805		6.612134
NC_000913	3597805	3597810		7.078729
NC_000913	3597810	3597815		6.821939
NC_000913	3597815	3597820		5.651182
NC_000913	3597820	3597825		5.608263
NC_000913	3597825	3597830		4.971679
NC_000913	3597830	3597835		4.872813
NC_000913	3597835	3597840		4.132361
NC_000913	3597840	3597845		4.086915
NC_000913	3597845	3597850		3.934967
NC_000913	3597850	3597855		2.864409
NC_000913	3597855	3597860		1.777519
NC_000913	3597860	3597865		1.237894
NC_000913	3597865	3597870		0.931316
NC_000913	3597870	3597875		0.642297
NC_000913	3597875	3597880		0.551901
NC_000913	3597880	3597885		0.358297
NC_000913	3597885	3597890		0.243607
NC_000913	3597890	3597895		0.231497
NC_000913	3597895	3597900		0.201271
NC_000913	3597900	3597905		0.153729
NC_000913	3597905	3597910		0.119053
NC_000913	3597910	3597915		0.100457
NC_000913	3597915	3597920		0.081844
NC_000913	3597920	3597925		0.062114
NC_000913	3597925	3597930		0.067350
NC_000913	3597930	3597935		0.075285
NC_000913	3597935	3597940		0.230611
NC_000913	3597940	3597945		0.221883
NC_000913	3597945	3597950		0.179371
NC_000913	3597950	3597955		0.178241
NC_000913	3597955	3597960		0.158517
NC_000913	3597960	3597965		0.157912
NC_000913	3597965	3597970		0.142590
NC_000913	3597970	3597975		0.154490
NC_000913	3597975	3597980		0.164055
NC_000913	3597980	3597985		0.178287
NC_000913	3597985	3597990		0.170085
NC_000913	3597990	3597995		0.187595
NC_000913	3597995	3598000		0.225790
NC_000913	3598000	3598005		0.231813
NC_000913	3598005	3598010		0.315178
NC_000913	3598010	3598015		0.444471
NC_000913	3598015	3598020		0.478566
NC_000913	3598020	3598025		0.589353
NC_000913	3598025	3598030		0.520779
NC_000913	3598030	3598035		0.470672
NC_000913	3598035	3598040		0.630180
NC_000913	3598040	3598045		0.569219
NC_000913	3598045	3598050		0.546111
NC_000913	3598050	3598055		0.521481
NC_000913	3598055	3598060		0.526272
NC_000913	3598060	3598065		0.602932
NC_000913	3598065	3598070		0.648292
NC_000913	3598070	3598075		0.660172
NC_000913	3598075	3598080		0.719730
NC_000913	3598080	3598085		0.621286
NC_000913	3598085	3598090		0.831405
NC_000913	3598090	3598095		0.693916
NC_000913	3598095	3598100		0.667591
NC_000913	3598100	3598105		0.543526
NC_000913	3598105	3598110		0.429136
NC_000913	3598110	3598115		0.431743
NC_000913	3598115	3598120		0.329301
NC_000913	3598120	3598125		0.224215
NC_000913	3598125	3598130		0.212024
NC_000913	3598130	3598135		0.234274
NC_000913	3598135	3598140		0.246914
NC_000913	3598140	3598145		0.265228
NC_000913	3598145	3598150		0.435862
NC_000913	3598150	3598155		0.490620
NC_000913	3598155	3598160		0.416438
NC_000913	3598160	3598165		0.388290
NC_000913	3598165	3598170		0.353079
NC_000913	3598170	3598175		0.326853
NC_000913	3598175	3598180		0.403792
NC_000913	3598180	3598185		0.313729
NC_000913	3598185	3598190		0.306568
NC_000913	3598190	3598195		0.276735
NC_000913	3598195	3598200		0.321996
NC_000913	3598200	3598205		0.239446
NC_000913	3598205	3598210		0.247671
NC_000913	3598210	3598215		0.285144
NC_000913	3598215	3598220		0.265600
NC_000913	3598220	3598225		0.501517
NC_000913	3598225	3598230		0.427733
NC_000913	3598230	3598235		0.519354
NC_000913	3598235	3598240		0.488268
NC_000913	3598240	3598245		0.460253
NC_000913	3598245	3598250		0.415305
NC_000913	3598250	3598255		0.487876
NC_000913	3598255	3598260		0.484388
NC_000913	3598260	3598265		0.545512
NC_000913	3598265	3598270		0.594298
NC_000913	3598270	3598275		0.656087
NC_000913	3598275	3598280		0.627090
NC_000913	3598280	3598285		0.652353
NC_000913	3598285	3598290		0.671593
NC_000913	3598290	3598295		0.685270
NC_000913	3598295	3598300		0.664655
NC_000913	3598300	3598305		0.648539
NC_000913	3598305	3598310		0.619748
NC_000913	3598310	3598315		0.539680
NC_000913	3598315	3598320		0.667531
NC_000913	3598320	3598325		0.528737
NC_000913	3598325	3598330		0.487100
NC_000913	3598330	3598335		0.434165
NC_000913	3598335	3598340		0.315892
NC_000913	3598340	3598345		0.320000
NC_000913	3598345	3598350		0.285683
NC_000913	3598350	3598355		0.291261
NC_000913	3598355	3598360		0.298314
NC_000913	3598360	3598365		0.490313
NC_000913	3598365	3598370		1.315257
NC_000913	3598370	3598375		1.745244
NC_000913	3598375	3598380		2.608633
NC_000913	3598380	3598385		3.880974
NC_000913	3598385	3598390		5.471710
NC_000913	3598390	3598395		6.233330
NC_000913	3598395	3598400		7.367585
NC_000913	3598400	3598405		7.615323
NC_000913	3598405	3598410		8.136693
NC_000913	3598410	3598415		8.368095
NC_000913	3598415	3598420		9.452469
NC_000913	3598420	3598425		10.649716
NC_000913	3598425	3598430		11.062787
NC_000913	3598430	3598435		11.560994
NC_000913	3598435	3598440		12.533451
NC_000913	3598440	3598445		13.289037
NC_000913	3598445	3598450		12.765019
NC_000913	3598450	3598455		12.475246
NC_000913	3598455	3598460		11.980587
NC_000913	3598460	3598465		11.651163
NC_000913	3598465	3598470		10.480428
NC_000913	3598470	3598475		9.772284
NC_000913	3598475	3598480		7.883993
NC_000913	3598480	3598485		7.154442
NC_000913	3598485	3598490		6.534522
NC_000913	3598490	3598495		6.234193
NC_000913	3598495	3598500		5.778673
NC_000913	3598500	3598505		4.881145
NC_000913	3598505	3598510		4.615280
NC_000913	3598510	3598515		3.607110
NC_000913	3598515	3598520		3.301752
NC_000913	3598520	3598525		1.814353
NC_000913	3598525	3598530		1.837724
NC_000913	3598530	3598535		1.880718
NC_000913	3598535	3598540		1.997540
NC_000913	3598540	3598545		1.951613
NC_000913	3598545	3598550		1.140499
NC_000913	3598550	3598555		0.834360
NC_000913	3598555	3598560		0.631412
NC_000913	3598560	3598565		0.432923
NC_000913	3598565	3598570		0.313202
NC_000913	3598570	3598575		0.251583
NC_000913	3598575	3598580		0.231323
NC_000913	3598580	3598585		0.200966
NC_000913	3598585	3598590		0.207225
NC_000913	3598590	3598595		0.273479
NC_000913	3598595	3598600		0.340150
NC_000913	3598600	3598605		0.306996
NC_000913	3598605	3598610		0.380832
NC_000913	3598610	3598615		0.283296
NC_000913	3598615	3598620		0.230547
NC_000913	3598620	3598625		0.186695
NC_000913	3598625	3598630		0.144813
NC_000913	3598630	3598635		0.121190
NC_000913	3598635	3598640		0.099017
NC_000913	3598640	3598645		0.078331
NC_000913	3598645	3598650		0.077803
NC_000913	3598650	3598655		0.089283
NC_000913	3598655	3598660		0.116890
NC_000913	3598660	3598665		0.161299
NC_000913	3598665	3598670		0.132068
NC_000913	3598670	3598675		0.174978
NC_000913	3598675	3598680		0.180508
NC_000913	3598680	3598685		0.199697
NC_000913	3598685	3598690		0.183364
NC_000913	3598690	3598695		0.194746
NC_000913	3598695	3598700		0.194613
NC_000913	3598700	3598705		0.185438
NC_000913	3598705	3598710		0.172912
NC_000913	3598710	3598715		0.204097
NC_000913	3598715	3598720		0.184017
NC_000913	3598720	3598725		0.152667
NC_000913	3598725	3598730		0.156880
NC_000913	3598730	3598735		0.171260
NC_000913	3598735	3598740		0.185406
NC_000913	3598740	3598745		0.157033
NC_000913	3598745	3598750		0.157049
NC_000913	3598750	3598755		0.183146
NC_000913	3598755	3598760		0.206523
NC_000913	3598760	3598765		0.233755
NC_000913	3598765	3598770		0.323665
NC_000913	3598770	3598775		0.224791
NC_000913	3598775	3598780		0.252986
NC_000913	3598780	3598785		0.237617
NC_000913	3598785	3598790		0.207665
NC_000913	3598790	3598795		0.271252
NC_000913	3598795	3598800		0.274841
NC_000913	3598800	3598805		0.272601
NC_000913	3598805	3598810		0.316100
NC_000913	3598810	3598815		0.317581
NC_000913	3598815	3598820		0.355515
NC_000913	3598820	3598825		0.223816
NC_000913	3598825	3598830		0.226143
NC_000913	3598830	3598835		0.154371
NC_000913	3598835	3598840		0.118639
NC_000913	3598840	3598845		0.110343
NC_000913	3598845	3598850		0.083387
NC_000913	3598850	3598855		0.073824
NC_000913	3598855	3598860		0.077724
NC_000913	3598860	3598865		0.080210
NC_000913	3598865	3598870		0.088147
NC_000913	3598870	3598875		0.296644
NC_000913	3598875	3598880		0.337052
NC_000913	3598880	3598885		0.393386
NC_000913	3598885	3598890		0.416835
NC_000913	3598890	3598895		0.436376
NC_000913	3598895	3598900		0.365576
NC_000913	3598900	3598905		0.432678
NC_000913	3598905	3598910		0.454956
NC_000913	3598910	3598915		0.533619
NC_000913	3598915	3598920		0.482303
NC_000913	3598920	3598925		0.560093
NC_000913	3598925	3598930		0.521234
NC_000913	3598930	3598935		0.450197
NC_000913	3598935	3598940		0.429397
NC_000913	3598940	3598945		0.390382
NC_000913	3598945	3598950		0.366295
NC_000913	3598950	3598955		0.342179
NC_000913	3598955	3598960		0.376153
NC_000913	3598960	3598965		0.414874
NC_000913	3598965	3598970		0.433438
NC_000913	3598970	3598975		0.497523
NC_000913	3598975	3598980		0.611516
NC_000913	3598980	3598985		0.589360
NC_000913	3598985	3598990		0.631616
NC_000913	3598990	3598995		0.503259
NC_000913	3598995	3599000		0.514873
NC_000913	3599000	3599005		0.272846
NC_000913	3599005	3599010		0.212034
NC_000913	3599010	3599015		0.144364
NC_000913	3599015	3599020		0.109202
NC_000913	3599020	3599025		0.109734
NC_000913	3599025	3599030		0.076272
NC_000913	3599030	3599035		0.067760
NC_000913	3599035	3599040		0.067573
NC_000913	3599040	3599045		0.063532
NC_000913	3599045	3599050		0.076758
NC_000913	3599050	3599055		0.076234
NC_000913	3599055	3599060		0.084529
NC_000913	3599060	3599065		0.080038
NC_000913	3599065	3599070		0.107302
NC_000913	3599070	3599075		0.146414
NC_000913	3599075	3599080		0.200834
NC_000913	3599080	3599085		0.201012
NC_000913	3599085	3599090		0.150993
NC_000913	3599090	3599095		0.114803
NC_000913	3599095	3599100		0.053186
NC_000913	3599100	3599105		0.055133
NC_000913	3599105	3599110		0.031754
NC_000913	3599110	3599115		0.030877
NC_000913	3599115	3599120		0.026527
NC_000913	3599120	3599125		0.025752
NC_000913	3599125	3599130		0.025270
NC_000913	3599130	3599135		0.023564
NC_000913	3599135	3599140		0.025964
NC_000913	3599140	3599145		0.057578
NC_000913	3599145	3599150		0.062623
NC_000913	3599150	3599155		0.149330
NC_000913	3599155	3599160		0.164936
NC_000913	3599160	3599165		0.198886
NC_000913	3599165	3599170		0.184092
NC_000913	3599170	3599175		0.210747
NC_000913	3599175	3599180		0.221945
NC_000913	3599180	3599185		0.246185
NC_000913	3599185	3599190		0.301219
NC_000913	3599190	3599195		0.439135
NC_000913	3599195	3599200		0.431346
NC_000913	3599200	3599205		0.219259
NC_000913	3599205	3599210		0.145698
NC_000913	3599210	3599215		0.132474
NC_000913	3599215	3599220		0.123269
NC_000913	3599220	3599225		0.136429
NC_000913	3599225	3599230		0.174531
NC_000913	3599230	3599235		0.178128
NC_000913	3599235	3599240		0.183643
NC_000913	3599240	3599245		0.199659
NC_000913	3599245	3599250		0.191099
NC_000913	3599250	3599255		0.230824
NC_000913	3599255	3599260		0.190032
NC_000913	3599260	3599265		0.056222
NC_000913	3599265	3599270		0.054545
NC_000913	3599270	3599275		0.057807
NC_000913	3599275	3599280		0.061370
NC_000913	3599280	3599285		0.055993
NC_000913	3599285	3599290		0.057159
NC_000913	3599290	3599295		0.057077
NC_000913	3599295	3599300		0.060151
NC_000913	3599300	3599305		0.118820
NC_000913	3599305	3599310		0.093035
NC_000913	3599310	3599315		0.081428
NC_000913	3599315	3599320		0.056685
NC_000913	3599320	3599325		0.049285
NC_000913	3599325	3599330		0.030165
NC_000913	3599330	3599335		0.016943
NC_000913	3599335	3599340		0.011915
NC_000913	3599340	3599345		0.012144
NC_000913	3599345	3599350		0.011761
NC_000913	3599350	3599355		0.012366
NC_000913	3599355	3599360		0.022333
NC_000913	3599360	3599365		0.027009
NC_000913	3599365	3599370		0.029533
NC_000913	3599370	3599375		0.099020
NC_000913	3599375	3599380		0.162224
NC_000913	3599380	3599385		0.140443
NC_000913	3599385	3599390		0.133427
NC_000913	3599390	3599395		0.110933
NC_000913	3599395	3599400		0.082693
NC_000913	3599400	3599405		0.070315
NC_000913	3599405	3599410		0.042453
NC_000913	3599410	3599415		0.036090
NC_000913	3599415	3599420		0.033205
NC_000913	3599420	3599425		0.048076
NC_000913	3599425	3599430		0.063526
NC_000913	3599430	3599435		0.122898
NC_000913	3599435	3599440		0.126621
NC_000913	3599440	3599445		0.162251
NC_000913	3599445	3599450		0.207631
NC_000913	3599450	3599455		0.218143
NC_000913	3599455	3599460		0.248796
NC_000913	3599460	3599465		0.290284
NC_000913	3599465	3599470		0.316968
NC_000913	3599470	3599475		0.373782
NC_000913	3599475	3599480		0.383194
NC_000913	3599480	3599485		0.362808
NC_000913	3599485	3599490		0.365633
NC_000913	3599490	3599495		0.467271
NC_000913	3599495	3599500		0.263365
NC_000913	3599500	3599505		0.183082
NC_000913	3599505	3599510		0.131087
NC_000913	3599510	3599515		0.109224
NC_000913	3599515	3599520		0.094797
NC_000913	3599520	3599525		0.103010
NC_000913	3599525	3599530		0.097591
NC_000913	3599530	3599535		0.093245
NC_000913	3599535	3599540		0.120204
NC_000913	3599540	3599545		0.108881
NC_000913	3599545	3599550		0.119190
NC_000913	3599550	3599555		0.134451
NC_000913	3599555	3599560		0.137459
NC_000913	3599560	3599565		0.180386
NC_000913	3599565	3599570		0.162980
NC_000913	3599570	3599575		0.177387
NC_000913	3599575	3599580		0.200873
NC_000913	3599580	3599585		0.505739
NC_000913	3599585	3599590		1.047818
NC_000913	3599590	3599595		0.820678
NC_000913	3599595	3599600		0.947505
NC_000913	3599600	3599605		0.994778
NC_000913	3599605	3599610		0.759044
NC_000913	3599610	3599615		0.635185
NC_000913	3599615	3599620		0.557003
NC_000913	3599620	3599625		0.557693
NC_000913	3599625	3599630		0.728019
NC_000913	3599630	3599635		0.842292
NC_000913	3599635	3599640		1.205647
NC_000913	3599640	3599645		1.413852
NC_000913	3599645	3599650		1.945890
NC_000913	3599650	3599655		2.793094
NC_000913	3599655	3599660		4.980789
NC_000913	3599660	3599665		4.941321
NC_000913	3599665	3599670		4.832278
NC_000913	3599670	3599675		4.548976
NC_000913	3599675	3599680		4.578166
NC_000913	3599680	3599685		4.369377
NC_000913	3599685	3599690		4.493700
NC_000913	3599690	3599695		4.178062
NC_000913	3599695	3599700		3.840535
NC_000913	3599700	3599705		3.022824
NC_000913	3599705	3599710		2.592686
NC_000913	3599710	3599715		2.480346
NC_000913	3599715	3599720		2.302757
NC_000913	3599720	3599725		2.249468
NC_000913	3599725	3599730		2.032666
NC_000913	3599730	3599735		1.283211
NC_000913	3599735	3599740		1.021371
NC_000913	3599740	3599745		0.881675
NC_000913	3599745	3599750		0.848058
NC_000913	3599750	3599755		0.692532
NC_000913	3599755	3599760		0.704801
NC_000913	3599760	3599765		0.718098
NC_000913	3599765	3599770		0.740614
NC_000913	3599770	3599775		0.768347
NC_000913	3599775	3599780		0.818613
NC_000913	3599780	3599785		0.849819
NC_000913	3599785	3599790		0.868118
NC_000913	3599790	3599795		1.560700
NC_000913	3599795	3599800		1.710892
NC_000913	3599800	3599805		1.630321
NC_000913	3599805	3599810		1.580184
NC_000913	3599810	3599815		1.615564
NC_000913	3599815	3599820		1.358308
NC_000913	3599820	3599825		0.520711
NC_000913	3599825	3599830		0.488637
NC_000913	3599830	3599835		0.473295
NC_000913	3599835	3599840		0.498109
NC_000913	3599840	3599845		0.484579
NC_000913	3599845	3599850		0.492513
NC_000913	3599850	3599855		0.591607
NC_000913	3599855	3599860		0.656238
NC_000913	3599860	3599865		1.238780
NC_000913	3599865	3599870		0.936736
NC_000913	3599870	3599875		0.839682
NC_000913	3599875	3599880		0.668910
NC_000913	3599880	3599885		0.582992
NC_000913	3599885	3599890		0.531291
NC_000913	3599890	3599895		0.485962
NC_000913	3599895	3599900		0.477125
NC_000913	3599900	3599905		0.488545
NC_000913	3599905	3599910		0.497945
NC_000913	3599910	3599915		0.528926
NC_000913	3599915	3599920		0.500784
NC_000913	3599920	3599925		0.409028
NC_000913	3599925	3599930		0.276098
NC_000913	3599930	3599935		0.247605
NC_000913	3599935	3599940		0.184029
NC_000913	3599940	3599945		0.143541
NC_000913	3599945	3599950		0.137609
NC_000913	3599950	3599955		0.134787
NC_000913	3599955	3599960		0.130539
NC_000913	3599960	3599965		0.156437
NC_000913	3599965	3599970		0.192759
NC_000913	3599970	3599975		0.184985
NC_000913	3599975	3599980		0.165193
NC_000913	3599980	3599985		0.176688
NC_000913	3599985	3599990		0.193998
NC_000913	3599990	3599995		0.171599
NC_000913	3599995	3600000		0.144042
NC_000913	3600000	3600005		0.136123
NC_000913	3600005	3600010		0.180057
NC_000913	3600010	3600015		0.184022
NC_000913	3600015	3600020		0.207108
NC_000913	3600020	3600025		0.204436
NC_000913	3600025	3600030		0.234122
NC_000913	3600030	3600035		0.240725
NC_000913	3600035	3600040		0.283660
NC_000913	3600040	3600045		0.239723
NC_000913	3600045	3600050		0.184828
NC_000913	3600050	3600055		0.160261
NC_000913	3600055	3600060		0.154626
NC_000913	3600060	3600065		0.133449
NC_000913	3600065	3600070		0.187532
NC_000913	3600070	3600075		0.187810
NC_000913	3600075	3600080		0.110545
NC_000913	3600080	3600085		0.113274
NC_000913	3600085	3600090		0.083666
NC_000913	3600090	3600095		0.074590
NC_000913	3600095	3600100		0.071586
NC_000913	3600100	3600105		0.082225
NC_000913	3600105	3600110		0.082819
NC_000913	3600110	3600115		0.068568
NC_000913	3600115	3600120		0.072850
NC_000913	3600120	3600125		0.077519
NC_000913	3600125	3600130		0.098242
NC_000913	3600130	3600135		0.122588
NC_000913	3600135	3600140		0.133715
NC_000913	3600140	3600145		0.210507
NC_000913	3600145	3600150		0.284835
NC_000913	3600150	3600155		0.393422
NC_000913	3600155	3600160		0.394107
NC_000913	3600160	3600165		0.461326
NC_000913	3600165	3600170		0.498842
NC_000913	3600170	3600175		0.367862
NC_000913	3600175	3600180		0.313886
NC_000913	3600180	3600185		0.129011
NC_000913	3600185	3600190		0.105496
NC_000913	3600190	3600195		0.038616
NC_000913	3600195	3600200		0.034137
NC_000913	3600200	3600205		0.030673
NC_000913	3600205	3600210		0.027635
NC_000913	3600210	3600215		0.028954
NC_000913	3600215	3600220		0.049617
NC_000913	3600220	3600225		0.043073
NC_000913	3600225	3600230		0.058521
NC_000913	3600230	3600235		0.075128
NC_000913	3600235	3600240		0.066183
NC_000913	3600240	3600245		0.082248
NC_000913	3600245	3600250		0.105509
NC_000913	3600250	3600255		0.106081
NC_000913	3600255	3600260		0.104721
NC_000913	3600260	3600265		0.117907
NC_000913	3600265	3600270		0.132740
NC_000913	3600270	3600275		0.127549
NC_000913	3600275	3600280		0.087825
NC_000913	3600280	3600285		0.137753
NC_000913	3600285	3600290		0.106994
NC_000913	3600290	3600295		0.085613
NC_000913	3600295	3600300		0.081456
NC_000913	3600300	3600305		0.087656
NC_000913	3600305	3600310		0.070121
NC_000913	3600310	3600315		0.079802
NC_000913	3600315	3600320		0.089247
NC_000913	3600320	3600325		0.090891
NC_000913	3600325	3600330		0.163407
NC_000913	3600330	3600335		0.181494
NC_000913	3600335	3600340		0.172809
NC_000913	3600340	3600345		0.147479
NC_000913	3600345	3600350		0.134318
NC_000913	3600350	3600355		0.119488
NC_000913	3600355	3600360		0.122944
NC_000913	3600360	3600365		0.124157
NC_000913	3600365	3600370		0.079458
NC_000913	3600370	3600375		0.089752
NC_000913	3600375	3600380		0.085781
NC_000913	3600380	3600385		0.042762
NC_000913	3600385	3600390		0.041826
NC_000913	3600390	3600395		0.039051
NC_000913	3600395	3600400		0.034737
NC_000913	3600400	3600405		0.041642
NC_000913	3600405	3600410		0.036437
NC_000913	3600410	3600415		0.044463
NC_000913	3600415	3600420		0.090245
NC_000913	3600420	3600425		0.092595
NC_000913	3600425	3600430		0.143551
NC_000913	3600430	3600435		0.191109
NC_000913	3600435	3600440		0.161181
NC_000913	3600440	3600445		0.210553
NC_000913	3600445	3600450		0.266186
NC_000913	3600450	3600455		0.219700
NC_000913	3600455	3600460		0.177079
NC_000913	3600460	3600465		0.164747
NC_000913	3600465	3600470		0.155080
NC_000913	3600470	3600475		0.115283
NC_000913	3600475	3600480		0.126425
NC_000913	3600480	3600485		0.124274
NC_000913	3600485	3600490		0.110681
NC_000913	3600490	3600495		0.121401
NC_000913	3600495	3600500		0.117857
NC_000913	3600500	3600505		0.136509
NC_000913	3600505	3600510		0.127297
NC_000913	3600510	3600515		0.119849
NC_000913	3600515	3600520		0.120553
NC_000913	3600520	3600525		0.127291
NC_000913	3600525	3600530		0.126519
NC_000913	3600530	3600535		0.184866
NC_000913	3600535	3600540		0.313900
NC_000913	3600540	3600545		0.268856
NC_000913	3600545	3600550		0.212537
NC_000913	3600550	3600555		0.074092
NC_000913	3600555	3600560		0.076062
NC_000913	3600560	3600565		0.065783
NC_000913	3600565	3600570		0.071525
NC_000913	3600570	3600575		0.088673
NC_000913	3600575	3600580		0.096011
NC_000913	3600580	3600585		0.125763
NC_000913	3600585	3600590		0.207234
NC_000913	3600590	3600595		0.252033
NC_000913	3600595	3600600		1.163310
NC_000913	3600600	3600605		0.999236
NC_000913	3600605	3600610		0.659981
NC_000913	3600610	3600615		0.667127
NC_000913	3600615	3600620		0.603145
NC_000913	3600620	3600625		0.618446
NC_000913	3600625	3600630		0.549826
NC_000913	3600630	3600635		0.583581
NC_000913	3600635	3600640		0.647150
NC_000913	3600640	3600645		0.722050
NC_000913	3600645	3600650		0.894109
NC_000913	3600650	3600655		0.823035
NC_000913	3600655	3600660		0.903045
NC_000913	3600660	3600665		0.710566
NC_000913	3600665	3600670		0.660908
NC_000913	3600670	3600675		0.527764
NC_000913	3600675	3600680		0.507856
NC_000913	3600680	3600685		0.543300
NC_000913	3600685	3600690		0.567345
NC_000913	3600690	3600695		0.653655
NC_000913	3600695	3600700		0.689886
NC_000913	3600700	3600705		0.502747
NC_000913	3600705	3600710		0.434955
NC_000913	3600710	3600715		0.424192
NC_000913	3600715	3600720		0.373497
NC_000913	3600720	3600725		0.334443
NC_000913	3600725	3600730		0.271610
NC_000913	3600730	3600735		0.123410
NC_000913	3600735	3600740		0.065351
NC_000913	3600740	3600745		0.058902
NC_000913	3600745	3600750		0.052218
NC_000913	3600750	3600755		0.045905
NC_000913	3600755	3600760		0.040768
NC_000913	3600760	3600765		0.034654
NC_000913	3600765	3600770		0.035536
NC_000913	3600770	3600775		0.025188
NC_000913	3600775	3600780		0.030947
NC_000913	3600780	3600785		0.034003
NC_000913	3600785	3600790		0.035617
NC_000913	3600790	3600795		0.037203
NC_000913	3600795	3600800		0.049399
NC_000913	3600800	3600805		0.050384
NC_000913	3600805	3600810		0.073064
NC_000913	3600810	3600815		0.044241
NC_000913	3600815	3600820		0.044855
NC_000913	3600820	3600825		0.041960
NC_000913	3600825	3600830		0.042760
NC_000913	3600830	3600835		0.038434
NC_000913	3600835	3600840		0.043010
NC_000913	3600840	3600845		0.052621
NC_000913	3600845	3600850		0.057680
NC_000913	3600850	3600855		0.070312
NC_000913	3600855	3600860		0.079671
NC_000913	3600860	3600865		0.115671
NC_000913	3600865	3600870		0.110872
NC_000913	3600870	3600875		0.107594
NC_000913	3600875	3600880		0.136692
NC_000913	3600880	3600885		0.149183
NC_000913	3600885	3600890		0.154987
NC_000913	3600890	3600895		0.179395
NC_000913	3600895	3600900		0.202421
NC_000913	3600900	3600905		0.292682
NC_000913	3600905	3600910		0.312049
NC_000913	3600910	3600915		0.222260
NC_000913	3600915	3600920		0.174931
NC_000913	3600920	3600925		0.141069
NC_000913	3600925	3600930		0.124807
NC_000913	3600930	3600935		0.106493
NC_000913	3600935	3600940		0.092923
NC_000913	3600940	3600945		0.060005
NC_000913	3600945	3600950		0.057580
NC_000913	3600950	3600955		0.045287
NC_000913	3600955	3600960		0.051959
NC_000913	3600960	3600965		0.040441
NC_000913	3600965	3600970		0.038038
NC_000913	3600970	3600975		0.040983
NC_000913	3600975	3600980		0.040296
NC_000913	3600980	3600985		0.049815
NC_000913	3600985	3600990		0.047512
NC_000913	3600990	3600995		0.052793
NC_000913	3600995	3601000		0.052250
NC_000913	3601000	3601005		0.066794
NC_000913	3601005	3601010		0.072919
NC_000913	3601010	3601015		0.099880
NC_000913	3601015	3601020		0.164002
NC_000913	3601020	3601025		0.173876
NC_000913	3601025	3601030		0.215185
NC_000913	3601030	3601035		0.039489
NC_000913	3601035	3601040		0.026707
NC_000913	3601040	3601045		0.020903
NC_000913	3601045	3601050		0.017457
NC_000913	3601050	3601055		0.022540
NC_000913	3601055	3601060		0.027413
NC_000913	3601060	3601065		0.035970
NC_000913	3601065	3601070		0.035942
NC_000913	3601070	3601075		0.036973
NC_000913	3601075	3601080		0.040076
NC_000913	3601080	3601085		0.044341
NC_000913	3601085	3601090		0.048268
NC_000913	3601090	3601095		0.081391
NC_000913	3601095	3601100		0.161321
NC_000913	3601100	3601105		0.271264
NC_000913	3601105	3601110		0.318528
NC_000913	3601110	3601115		0.468730
NC_000913	3601115	3601120		0.653294
NC_000913	3601120	3601125		0.889779
NC_000913	3601125	3601130		1.661579
NC_000913	3601130	3601135		2.547406
NC_000913	3601135	3601140		2.924060
NC_000913	3601140	3601145		3.178470
NC_000913	3601145	3601150		3.796782
NC_000913	3601150	3601155		3.584770
NC_000913	3601155	3601160		3.558884
NC_000913	3601160	3601165		3.330835
NC_000913	3601165	3601170		3.297970
NC_000913	3601170	3601175		3.359317
NC_000913	3601175	3601180		3.299408
NC_000913	3601180	3601185		3.203114
NC_000913	3601185	3601190		3.126229
NC_000913	3601190	3601195		2.993942
NC_000913	3601195	3601200		2.391787
NC_000913	3601200	3601205		2.425170
NC_000913	3601205	3601210		2.439707
NC_000913	3601210	3601215		2.511333
NC_000913	3601215	3601220		2.483152
NC_000913	3601220	3601225		2.487376
NC_000913	3601225	3601230		2.261808
NC_000913	3601230	3601235		1.934247
NC_000913	3601235	3601240		1.909388
NC_000913	3601240	3601245		1.777841
NC_000913	3601245	3601250		1.742563
NC_000913	3601250	3601255		1.839732
NC_000913	3601255	3601260		1.938666
NC_000913	3601260	3601265		1.955935
NC_000913	3601265	3601270		2.011579
NC_000913	3601270	3601275		2.312327
NC_000913	3601275	3601280		2.392610
NC_000913	3601280	3601285		2.533692
NC_000913	3601285	3601290		2.707620
NC_000913	3601290	3601295		2.613328
NC_000913	3601295	3601300		2.041954
NC_000913	3601300	3601305		1.981482
NC_000913	3601305	3601310		1.884523
NC_000913	3601310	3601315		1.527925
NC_000913	3601315	3601320		1.346572
NC_000913	3601320	3601325		0.961757
NC_000913	3601325	3601330		0.767454
NC_000913	3601330	3601335		0.528150
NC_000913	3601335	3601340		0.522148
NC_000913	3601340	3601345		0.506533
NC_000913	3601345	3601350		0.550765
NC_000913	3601350	3601355		0.496443
NC_000913	3601355	3601360		0.494726
NC_000913	3601360	3601365		0.430841
NC_000913	3601365	3601370		0.387186
NC_000913	3601370	3601375		0.280251
NC_000913	3601375	3601380		0.229064
NC_000913	3601380	3601385		0.193461
NC_000913	3601385	3601390		0.192509
NC_000913	3601390	3601395		0.182942
NC_000913	3601395	3601400		0.289481
NC_000913	3601400	3601405		0.202431
NC_000913	3601405	3601410		0.336737
NC_000913	3601410	3601415		0.226097
NC_000913	3601415	3601420		0.271062
NC_000913	3601420	3601425		0.214399
NC_000913	3601425	3601430		0.235688
NC_000913	3601430	3601435		0.184814
NC_000913	3601435	3601440		0.179532
NC_000913	3601440	3601445		0.201275
NC_000913	3601445	3601450		0.227247
NC_000913	3601450	3601455		0.204786
NC_000913	3601455	3601460		0.300158
NC_000913	3601460	3601465		0.307808
NC_000913	3601465	3601470		0.540552
NC_000913	3601470	3601475		0.605789
NC_000913	3601475	3601480		0.739461
NC_000913	3601480	3601485		0.781047
NC_000913	3601485	3601490		1.444780
NC_000913	3601490	3601495		1.531504
NC_000913	3601495	3601500		2.099282
NC_000913	3601500	3601505		1.995404
NC_000913	3601505	3601510		1.470322
NC_000913	3601510	3601515		1.584167
NC_000913	3601515	3601520		1.696403
NC_000913	3601520	3601525		1.683853
NC_000913	3601525	3601530		1.911147
NC_000913	3601530	3601535		2.130469
NC_000913	3601535	3601540		2.050163
NC_000913	3601540	3601545		1.850481
NC_000913	3601545	3601550		1.430716
NC_000913	3601550	3601555		0.991352
NC_000913	3601555	3601560		0.665651
NC_000913	3601560	3601565		0.375762
NC_000913	3601565	3601570		0.350506
NC_000913	3601570	3601575		0.353982
NC_000913	3601575	3601580		0.335984
NC_000913	3601580	3601585		0.342823
NC_000913	3601585	3601590		0.382738
NC_000913	3601590	3601595		0.432073
NC_000913	3601595	3601600		0.477365
NC_000913	3601600	3601605		0.382800
NC_000913	3601605	3601610		0.374890
NC_000913	3601610	3601615		0.391597
NC_000913	3601615	3601620		0.356206
NC_000913	3601620	3601625		0.289078
NC_000913	3601625	3601630		0.268068
NC_000913	3601630	3601635		0.372393
NC_000913	3601635	3601640		0.543240
NC_000913	3601640	3601645		0.502039
NC_000913	3601645	3601650		0.607334
NC_000913	3601650	3601655		0.827289
NC_000913	3601655	3601660		1.075635
NC_000913	3601660	3601665		1.228592
NC_000913	3601665	3601670		1.426735
NC_000913	3601670	3601675		1.378771
NC_000913	3601675	3601680		1.324758
NC_000913	3601680	3601685		1.381695
NC_000913	3601685	3601690		1.391355
NC_000913	3601690	3601695		1.208102
NC_000913	3601695	3601700		1.377158
NC_000913	3601700	3601705		1.322272
NC_000913	3601705	3601710		1.510222
NC_000913	3601710	3601715		1.441445
NC_000913	3601715	3601720		1.572998
NC_000913	3601720	3601725		1.694117
NC_000913	3601725	3601730		2.404955
NC_000913	3601730	3601735		2.773727
NC_000913	3601735	3601740		3.030080
NC_000913	3601740	3601745		3.316629
NC_000913	3601745	3601750		5.869282
NC_000913	3601750	3601755		4.779666
NC_000913	3601755	3601760		4.626932
NC_000913	3601760	3601765		3.771434
NC_000913	3601765	3601770		3.330063
NC_000913	3601770	3601775		2.567482
NC_000913	3601775	3601780		1.750607
NC_000913	3601780	3601785		1.501982
NC_000913	3601785	3601790		1.546822
NC_000913	3601790	3601795		1.546657
NC_000913	3601795	3601800		1.569621
NC_000913	3601800	3601805		1.563827
NC_000913	3601805	3601810		1.462237
NC_000913	3601810	3601815		1.569442
NC_000913	3601815	3601820		0.354609
NC_000913	3601820	3601825		0.268258
NC_000913	3601825	3601830		0.249749
NC_000913	3601830	3601835		0.225039
NC_000913	3601835	3601840		0.182066
NC_000913	3601840	3601845		0.162752
NC_000913	3601845	3601850		0.363314
NC_000913	3601850	3601855		0.282308
NC_000913	3601855	3601860		0.296856
NC_000913	3601860	3601865		0.294407
NC_000913	3601865	3601870		0.262930
NC_000913	3601870	3601875		0.312256
NC_000913	3601875	3601880		0.308909
NC_000913	3601880	3601885		0.354253
NC_000913	3601885	3601890		0.358934
NC_000913	3601890	3601895		0.465604
NC_000913	3601895	3601900		0.404884
NC_000913	3601900	3601905		0.414082
NC_000913	3601905	3601910		0.418119
NC_000913	3601910	3601915		0.411136
NC_000913	3601915	3601920		0.414596
NC_000913	3601920	3601925		0.457907
NC_000913	3601925	3601930		0.467985
NC_000913	3601930	3601935		0.402866
NC_000913	3601935	3601940		0.373965
NC_000913	3601940	3601945		0.381790
NC_000913	3601945	3601950		0.363176
NC_000913	3601950	3601955		0.299187
NC_000913	3601955	3601960		0.253924
NC_000913	3601960	3601965		0.256609
NC_000913	3601965	3601970		0.218696
NC_000913	3601970	3601975		0.209317
NC_000913	3601975	3601980		0.191019
NC_000913	3601980	3601985		0.170047
NC_000913	3601985	3601990		0.143847
NC_000913	3601990	3601995		0.120591
NC_000913	3601995	3602000		0.116227
NC_000913	3602000	3602005		0.101787
NC_000913	3602005	3602010		0.102483
NC_000913	3602010	3602015		0.094351
NC_000913	3602015	3602020		0.096643
NC_000913	3602020	3602025		0.091726
NC_000913	3602025	3602030		0.071966
NC_000913	3602030	3602035		0.055841
NC_000913	3602035	3602040		0.034769
NC_000913	3602040	3602045		0.021614
NC_000913	3602045	3602050		0.018682
NC_000913	3602050	3602055		0.019457
NC_000913	3602055	3602060		0.013810
NC_000913	3602060	3602065		0.012696
NC_000913	3602065	3602070		0.012986
NC_000913	3602070	3602075		0.017727
NC_000913	3602075	3602080		0.018733
NC_000913	3602080	3602085		0.053157
NC_000913	3602085	3602090		0.051887
NC_000913	3602090	3602095		0.054561
NC_000913	3602095	3602100		0.057354
NC_000913	3602100	3602105		0.061270
NC_000913	3602105	3602110		0.070745
NC_000913	3602110	3602115		0.088542
NC_000913	3602115	3602120		0.102051
NC_000913	3602120	3602125		0.097200
NC_000913	3602125	3602130		0.118426
NC_000913	3602130	3602135		0.155219
NC_000913	3602135	3602140		0.179475
NC_000913	3602140	3602145		0.204861
NC_000913	3602145	3602150		0.209247
NC_000913	3602150	3602155		0.258308
NC_000913	3602155	3602160		0.336544
NC_000913	3602160	3602165		0.368223
NC_000913	3602165	3602170		0.404033
NC_000913	3602170	3602175		0.401955
NC_000913	3602175	3602180		0.438093
NC_000913	3602180	3602185		0.486160
NC_000913	3602185	3602190		0.552266
NC_000913	3602190	3602195		0.522165
NC_000913	3602195	3602200		0.475104
NC_000913	3602200	3602205		0.484766
NC_000913	3602205	3602210		0.408563
NC_000913	3602210	3602215		0.299364
NC_000913	3602215	3602220		0.180720
NC_000913	3602220	3602225		0.156756
NC_000913	3602225	3602230		0.147204
NC_000913	3602230	3602235		0.170163
NC_000913	3602235	3602240		0.193521
NC_000913	3602240	3602245		0.201037
NC_000913	3602245	3602250		0.251629
NC_000913	3602250	3602255		0.303804
NC_000913	3602255	3602260		0.502115
NC_000913	3602260	3602265		0.699364
NC_000913	3602265	3602270		0.558956
NC_000913	3602270	3602275		0.563912
NC_000913	3602275	3602280		0.589659
NC_000913	3602280	3602285		0.528818
NC_000913	3602285	3602290		0.668912
NC_000913	3602290	3602295		0.412249
NC_000913	3602295	3602300		0.373782
NC_000913	3602300	3602305		0.361075
NC_000913	3602305	3602310		0.331076
NC_000913	3602310	3602315		0.262265
NC_000913	3602315	3602320		0.224048
NC_000913	3602320	3602325		0.341093
NC_000913	3602325	3602330		0.307839
NC_000913	3602330	3602335		0.285672
NC_000913	3602335	3602340		0.297910
NC_000913	3602340	3602345		0.277822
NC_000913	3602345	3602350		0.267751
NC_000913	3602350	3602355		0.368299
NC_000913	3602355	3602360		0.315153
NC_000913	3602360	3602365		0.390484
NC_000913	3602365	3602370		0.336900
NC_000913	3602370	3602375		0.322062
NC_000913	3602375	3602380		0.299030
NC_000913	3602380	3602385		0.272921
NC_000913	3602385	3602390		0.235055
NC_000913	3602390	3602395		0.244464
NC_000913	3602395	3602400		0.230915
NC_000913	3602400	3602405		0.224930
NC_000913	3602405	3602410		0.379509
NC_000913	3602410	3602415		0.377139
NC_000913	3602415	3602420		0.356286
NC_000913	3602420	3602425		0.362341
NC_000913	3602425	3602430		0.375698
NC_000913	3602430	3602435		0.501533
NC_000913	3602435	3602440		0.590069
NC_000913	3602440	3602445		0.368600
NC_000913	3602445	3602450		0.358825
NC_000913	3602450	3602455		0.432695
NC_000913	3602455	3602460		0.446990
NC_000913	3602460	3602465		0.358363
NC_000913	3602465	3602470		0.325306
NC_000913	3602470	3602475		0.321902
NC_000913	3602475	3602480		0.380141
NC_000913	3602480	3602485		0.295508
NC_000913	3602485	3602490		0.281161
NC_000913	3602490	3602495		0.196619
NC_000913	3602495	3602500		0.201387
NC_000913	3602500	3602505		0.177629
NC_000913	3602505	3602510		0.162484
NC_000913	3602510	3602515		0.135284
NC_000913	3602515	3602520		0.140659
NC_000913	3602520	3602525		0.125488
NC_000913	3602525	3602530		0.109712
NC_000913	3602530	3602535		0.139918
NC_000913	3602535	3602540		0.167895
NC_000913	3602540	3602545		0.189783
NC_000913	3602545	3602550		0.303178
NC_000913	3602550	3602555		0.308546
NC_000913	3602555	3602560		0.196811
NC_000913	3602560	3602565		0.120703
NC_000913	3602565	3602570		0.093700
NC_000913	3602570	3602575		0.069647
NC_000913	3602575	3602580		0.071034
NC_000913	3602580	3602585		0.065541
NC_000913	3602585	3602590		0.067320
NC_000913	3602590	3602595		0.069120
NC_000913	3602595	3602600		0.226425
NC_000913	3602600	3602605		0.229560
NC_000913	3602605	3602610		0.298343
NC_000913	3602610	3602615		0.355483
NC_000913	3602615	3602620		0.246094
NC_000913	3602620	3602625		0.206815
NC_000913	3602625	3602630		0.206864
NC_000913	3602630	3602635		0.217581
NC_000913	3602635	3602640		0.238179
NC_000913	3602640	3602645		0.233420
NC_000913	3602645	3602650		0.173026
NC_000913	3602650	3602655		0.241698
NC_000913	3602655	3602660		0.252723
NC_000913	3602660	3602665		0.301303
NC_000913	3602665	3602670		0.333532
NC_000913	3602670	3602675		0.368409
NC_000913	3602675	3602680		0.346397
NC_000913	3602680	3602685		0.299474
NC_000913	3602685	3602690		0.112133
NC_000913	3602690	3602695		0.092472
NC_000913	3602695	3602700		0.093060
NC_000913	3602700	3602705		0.086419
NC_000913	3602705	3602710		0.095357
NC_000913	3602710	3602715		0.094175
NC_000913	3602715	3602720		0.170185
NC_000913	3602720	3602725		0.123211
NC_000913	3602725	3602730		0.156524
NC_000913	3602730	3602735		0.306872
NC_000913	3602735	3602740		0.357965
NC_000913	3602740	3602745		0.430116
NC_000913	3602745	3602750		0.518559
NC_000913	3602750	3602755		0.603650
NC_000913	3602755	3602760		0.439411
NC_000913	3602760	3602765		0.368151
NC_000913	3602765	3602770		0.356654
NC_000913	3602770	3602775		0.372709
NC_000913	3602775	3602780		0.329978
NC_000913	3602780	3602785		0.307225
NC_000913	3602785	3602790		0.317318
NC_000913	3602790	3602795		0.279943
NC_000913	3602795	3602800		0.358194
NC_000913	3602800	3602805		0.397852
NC_000913	3602805	3602810		0.483143
NC_000913	3602810	3602815		0.434686
NC_000913	3602815	3602820		0.501743
NC_000913	3602820	3602825		0.501226
NC_000913	3602825	3602830		0.509303
NC_000913	3602830	3602835		0.595653
NC_000913	3602835	3602840		0.556831
NC_000913	3602840	3602845		0.545033
NC_000913	3602845	3602850		0.493029
NC_000913	3602850	3602855		0.438728
NC_000913	3602855	3602860		0.338268
NC_000913	3602860	3602865		0.269818
NC_000913	3602865	3602870		0.224965
NC_000913	3602870	3602875		0.179037
NC_000913	3602875	3602880		0.164525
NC_000913	3602880	3602885		0.142957
NC_000913	3602885	3602890		0.173289
NC_000913	3602890	3602895		0.155056
NC_000913	3602895	3602900		0.140471
NC_000913	3602900	3602905		0.157209
NC_000913	3602905	3602910		0.226303
NC_000913	3602910	3602915		0.339935
NC_000913	3602915	3602920		0.370329
NC_000913	3602920	3602925		0.372674
NC_000913	3602925	3602930		0.336580
NC_000913	3602930	3602935		0.304725
NC_000913	3602935	3602940		0.325566
NC_000913	3602940	3602945		0.269958
NC_000913	3602945	3602950		0.289466
NC_000913	3602950	3602955		0.274130
NC_000913	3602955	3602960		0.248230
NC_000913	3602960	3602965		0.178266
NC_000913	3602965	3602970		0.167763
NC_000913	3602970	3602975		0.184776
NC_000913	3602975	3602980		0.227195
NC_000913	3602980	3602985		0.236580
NC_000913	3602985	3602990		0.271338
NC_000913	3602990	3602995		0.272595
NC_000913	3602995	3603000		0.220371
NC_000913	3603000	3603005		0.131952
NC_000913	3603005	3603010		0.146296
NC_000913	3603010	3603015		0.114601
NC_000913	3603015	3603020		0.088142
NC_000913	3603020	3603025		0.062615
NC_000913	3603025	3603030		0.087986
NC_000913	3603030	3603035		0.088948
NC_000913	3603035	3603040		0.169175
NC_000913	3603040	3603045		0.178586
NC_000913	3603045	3603050		0.180185
NC_000913	3603050	3603055		0.176866
NC_000913	3603055	3603060		0.288136
NC_000913	3603060	3603065		0.230084
NC_000913	3603065	3603070		0.210811
NC_000913	3603070	3603075		0.128629
NC_000913	3603075	3603080		0.123669
NC_000913	3603080	3603085		0.109518
NC_000913	3603085	3603090		0.101299
NC_000913	3603090	3603095		0.100317
NC_000913	3603095	3603100		0.139341
NC_000913	3603100	3603105		0.130371
NC_000913	3603105	3603110		0.232871
NC_000913	3603110	3603115		0.230141
NC_000913	3603115	3603120		0.217336
NC_000913	3603120	3603125		0.111165
NC_000913	3603125	3603130		0.082996
NC_000913	3603130	3603135		0.093756
NC_000913	3603135	3603140		0.089573
NC_000913	3603140	3603145		0.092817
NC_000913	3603145	3603150		0.081013
NC_000913	3603150	3603155		0.101592
NC_000913	3603155	3603160		0.117408
NC_000913	3603160	3603165		0.117496
NC_000913	3603165	3603170		0.129003
NC_000913	3603170	3603175		0.142160
NC_000913	3603175	3603180		0.134059
NC_000913	3603180	3603185		0.153178
NC_000913	3603185	3603190		0.135625
NC_000913	3603190	3603195		0.301329
NC_000913	3603195	3603200		0.202501
NC_000913	3603200	3603205		0.220016
NC_000913	3603205	3603210		0.240018
NC_000913	3603210	3603215		0.216683
NC_000913	3603215	3603220		0.185209
NC_000913	3603220	3603225		0.169996
NC_000913	3603225	3603230		0.166611
NC_000913	3603230	3603235		0.245997
NC_000913	3603235	3603240		0.249951
NC_000913	3603240	3603245		0.208571
NC_000913	3603245	3603250		0.205236
NC_000913	3603250	3603255		0.196005
NC_000913	3603255	3603260		0.279097
NC_000913	3603260	3603265		0.231378
NC_000913	3603265	3603270		0.224211
NC_000913	3603270	3603275		0.210854
NC_000913	3603275	3603280		0.195524
NC_000913	3603280	3603285		0.126055
NC_000913	3603285	3603290		0.124855
NC_000913	3603290	3603295		0.146600
NC_000913	3603295	3603300		0.156446
NC_000913	3603300	3603305		0.162158
NC_000913	3603305	3603310		0.180613
NC_000913	3603310	3603315		0.231089
NC_000913	3603315	3603320		0.494680
NC_000913	3603320	3603325		0.476995
NC_000913	3603325	3603330		0.493993
NC_000913	3603330	3603335		0.427494
NC_000913	3603335	3603340		0.386627
NC_000913	3603340	3603345		0.403029
NC_000913	3603345	3603350		0.375894
NC_000913	3603350	3603355		0.378031
NC_000913	3603355	3603360		0.326550
NC_000913	3603360	3603365		0.271261
NC_000913	3603365	3603370		0.310476
NC_000913	3603370	3603375		0.294295
NC_000913	3603375	3603380		0.324800
NC_000913	3603380	3603385		0.260031
NC_000913	3603385	3603390		0.273588
NC_000913	3603390	3603395		0.305703
NC_000913	3603395	3603400		0.415094
NC_000913	3603400	3603405		0.461311
NC_000913	3603405	3603410		0.425435
NC_000913	3603410	3603415		0.487034
NC_000913	3603415	3603420		0.564953
NC_000913	3603420	3603425		0.664831
NC_000913	3603425	3603430		0.631899
NC_000913	3603430	3603435		0.564378
NC_000913	3603435	3603440		0.445453
NC_000913	3603440	3603445		0.435478
NC_000913	3603445	3603450		0.402189
NC_000913	3603450	3603455		0.375969
NC_000913	3603455	3603460		0.393461
NC_000913	3603460	3603465		0.546753
NC_000913	3603465	3603470		0.508561
NC_000913	3603470	3603475		0.530932
NC_000913	3603475	3603480		0.600928
NC_000913	3603480	3603485		0.667432
NC_000913	3603485	3603490		0.715203
NC_000913	3603490	3603495		0.850340
NC_000913	3603495	3603500		0.762575
NC_000913	3603500	3603505		0.551710
NC_000913	3603505	3603510		0.514565
NC_000913	3603510	3603515		0.438103
NC_000913	3603515	3603520		0.368002
NC_000913	3603520	3603525		0.384631
NC_000913	3603525	3603530		0.349965
NC_000913	3603530	3603535		0.250085
NC_000913	3603535	3603540		0.231895
NC_000913	3603540	3603545		0.228096
NC_000913	3603545	3603550		0.212036
NC_000913	3603550	3603555		0.221795
NC_000913	3603555	3603560		0.231616
NC_000913	3603560	3603565		0.247663
NC_000913	3603565	3603570		0.250926
NC_000913	3603570	3603575		0.350904
NC_000913	3603575	3603580		0.413892
NC_000913	3603580	3603585		0.449823
NC_000913	3603585	3603590		0.542714
NC_000913	3603590	3603595		0.741519
NC_000913	3603595	3603600		0.908208
NC_000913	3603600	3603605		1.454466
NC_000913	3603605	3603610		1.183011
NC_000913	3603610	3603615		1.085204
NC_000913	3603615	3603620		0.950757
NC_000913	3603620	3603625		0.947785
NC_000913	3603625	3603630		0.873491
NC_000913	3603630	3603635		0.822453
NC_000913	3603635	3603640		0.620832
NC_000913	3603640	3603645		0.403255
NC_000913	3603645	3603650		0.410245
NC_000913	3603650	3603655		0.382525
NC_000913	3603655	3603660		0.401691
NC_000913	3603660	3603665		0.435796
NC_000913	3603665	3603670		0.427849
NC_000913	3603670	3603675		0.602610
NC_000913	3603675	3603680		0.585060
NC_000913	3603680	3603685		0.653635
NC_000913	3603685	3603690		0.603110
NC_000913	3603690	3603695		0.511919
NC_000913	3603695	3603700		0.484233
NC_000913	3603700	3603705		0.484197
NC_000913	3603705	3603710		0.549494
NC_000913	3603710	3603715		0.573252
NC_000913	3603715	3603720		0.595067
NC_000913	3603720	3603725		0.535427
NC_000913	3603725	3603730		0.477225
NC_000913	3603730	3603735		0.519301
NC_000913	3603735	3603740		0.411178
NC_000913	3603740	3603745		0.384709
NC_000913	3603745	3603750		0.370891
NC_000913	3603750	3603755		0.330280
NC_000913	3603755	3603760		0.191127
NC_000913	3603760	3603765		0.172374
NC_000913	3603765	3603770		0.170363
NC_000913	3603770	3603775		0.171531
NC_000913	3603775	3603780		0.193957
NC_000913	3603780	3603785		0.252399
NC_000913	3603785	3603790		0.312999
NC_000913	3603790	3603795		0.425786
NC_000913	3603795	3603800		0.415996
NC_000913	3603800	3603805		0.415086
NC_000913	3603805	3603810		0.393978
NC_000913	3603810	3603815		0.402451
NC_000913	3603815	3603820		0.318772
NC_000913	3603820	3603825		0.295599
NC_000913	3603825	3603830		0.294027
NC_000913	3603830	3603835		0.268852
NC_000913	3603835	3603840		0.359768
NC_000913	3603840	3603845		0.253999
NC_000913	3603845	3603850		0.245739
NC_000913	3603850	3603855		0.245636
NC_000913	3603855	3603860		0.235579
NC_000913	3603860	3603865		0.237303
NC_000913	3603865	3603870		0.266890
NC_000913	3603870	3603875		0.236041
NC_000913	3603875	3603880		0.301407
NC_000913	3603880	3603885		0.306651
NC_000913	3603885	3603890		0.282914
NC_000913	3603890	3603895		0.242246
NC_000913	3603895	3603900		0.211958
NC_000913	3603900	3603905		0.193415
NC_000913	3603905	3603910		0.185173
NC_000913	3603910	3603915		0.247265
NC_000913	3603915	3603920		0.178283
NC_000913	3603920	3603925		0.190994
NC_000913	3603925	3603930		0.222840
NC_000913	3603930	3603935		0.154220
NC_000913	3603935	3603940		0.144336
NC_000913	3603940	3603945		0.160425
NC_000913	3603945	3603950		0.170924
NC_000913	3603950	3603955		0.189019
NC_000913	3603955	3603960		0.199804
NC_000913	3603960	3603965		0.177180
NC_000913	3603965	3603970		0.196834
NC_000913	3603970	3603975		0.190710
NC_000913	3603975	3603980		0.195637
NC_000913	3603980	3603985		0.250882
NC_000913	3603985	3603990		0.248456
NC_000913	3603990	3603995		0.265067
NC_000913	3603995	3604000		0.284365
NC_000913	3604000	3604005		0.328634
NC_000913	3604005	3604010		0.428108
NC_000913	3604010	3604015		0.579077
NC_000913	3604015	3604020		0.737899
NC_000913	3604020	3604025		0.727130
NC_000913	3604025	3604030		0.544255
NC_000913	3604030	3604035		0.414320
NC_000913	3604035	3604040		0.447742
NC_000913	3604040	3604045		0.387956
NC_000913	3604045	3604050		0.337095
NC_000913	3604050	3604055		0.331099
NC_000913	3604055	3604060		0.290134
NC_000913	3604060	3604065		0.297919
NC_000913	3604065	3604070		0.443444
NC_000913	3604070	3604075		0.406450
NC_000913	3604075	3604080		0.435047
NC_000913	3604080	3604085		0.489005
NC_000913	3604085	3604090		0.549119
NC_000913	3604090	3604095		0.522099
NC_000913	3604095	3604100		0.741523
NC_000913	3604100	3604105		0.708894
NC_000913	3604105	3604110		0.722953
NC_000913	3604110	3604115		0.692586
NC_000913	3604115	3604120		0.706304
NC_000913	3604120	3604125		0.834511
NC_000913	3604125	3604130		1.022127
NC_000913	3604130	3604135		1.344791
NC_000913	3604135	3604140		1.368605
NC_000913	3604140	3604145		1.330659
NC_000913	3604145	3604150		1.241778
NC_000913	3604150	3604155		1.199495
NC_000913	3604155	3604160		0.906192
NC_000913	3604160	3604165		0.438250
NC_000913	3604165	3604170		0.355511
NC_000913	3604170	3604175		0.227337
NC_000913	3604175	3604180		0.215943
NC_000913	3604180	3604185		0.182425
NC_000913	3604185	3604190		0.138027
NC_000913	3604190	3604195		0.108932
NC_000913	3604195	3604200		0.071737
NC_000913	3604200	3604205		0.047646
NC_000913	3604205	3604210		0.045417
NC_000913	3604210	3604215		0.043176
NC_000913	3604215	3604220		0.033900
NC_000913	3604220	3604225		0.031707
NC_000913	3604225	3604230		0.028191
NC_000913	3604230	3604235		0.024627
NC_000913	3604235	3604240		0.026722
NC_000913	3604240	3604245		0.023607
NC_000913	3604245	3604250		0.025556
NC_000913	3604250	3604255		0.026750
NC_000913	3604255	3604260		0.025527
NC_000913	3604260	3604265		0.021455
NC_000913	3604265	3604270		0.022510
NC_000913	3604270	3604275		0.028287
NC_000913	3604275	3604280		0.033208
NC_000913	3604280	3604285		0.034490
NC_000913	3604285	3604290		0.047095
NC_000913	3604290	3604295		0.060315
NC_000913	3604295	3604300		0.084775
NC_000913	3604300	3604305		0.073959
NC_000913	3604305	3604310		0.078799
NC_000913	3604310	3604315		0.075202
NC_000913	3604315	3604320		0.094810
NC_000913	3604320	3604325		0.101301
NC_000913	3604325	3604330		0.117658
NC_000913	3604330	3604335		0.120822
NC_000913	3604335	3604340		0.133784
NC_000913	3604340	3604345		0.040919
NC_000913	3604345	3604350		0.033553
NC_000913	3604350	3604355		0.020356
NC_000913	3604355	3604360		0.017838
NC_000913	3604360	3604365		0.010825
NC_000913	3604365	3604370		0.008086
NC_000913	3604370	3604375		0.004309
NC_000913	3604375	3604380		0.003101
NC_000913	3604380	3604385		0.002216
NC_000913	3604385	3604390		0.002204
NC_000913	3604390	3604395		0.002569
NC_000913	3604395	3604400		0.006079
NC_000913	3604400	3604405		0.006192
NC_000913	3604405	3604410		0.011929
NC_000913	3604410	3604415		0.014852
NC_000913	3604415	3604420		0.022396
NC_000913	3604420	3604425		0.024732
NC_000913	3604425	3604430		0.031267
NC_000913	3604430	3604435		0.045136
NC_000913	3604435	3604440		0.059092
NC_000913	3604440	3604445		0.078236
NC_000913	3604445	3604450		0.082457
NC_000913	3604450	3604455		0.081624
NC_000913	3604455	3604460		0.091349
NC_000913	3604460	3604465		0.125990
NC_000913	3604465	3604470		0.163427
NC_000913	3604470	3604475		0.234309
NC_000913	3604475	3604480		0.419423
NC_000913	3604480	3604485		0.547626
NC_000913	3604485	3604490		0.631952
NC_000913	3604490	3604495		0.676740
NC_000913	3604495	3604500		0.721243
NC_000913	3604500	3604505		0.740228
NC_000913	3604505	3604510		0.775614
NC_000913	3604510	3604515		0.791520
NC_000913	3604515	3604520		0.834746
NC_000913	3604520	3604525		0.802021
NC_000913	3604525	3604530		0.976273
NC_000913	3604530	3604535		0.787013
NC_000913	3604535	3604540		0.746840
NC_000913	3604540	3604545		0.693903
NC_000913	3604545	3604550		0.623662
NC_000913	3604550	3604555		0.644798
NC_000913	3604555	3604560		0.781987
NC_000913	3604560	3604565		0.751700
NC_000913	3604565	3604570		0.610093
NC_000913	3604570	3604575		0.461790
NC_000913	3604575	3604580		0.346720
NC_000913	3604580	3604585		0.357533
NC_000913	3604585	3604590		0.319859
NC_000913	3604590	3604595		0.343107
NC_000913	3604595	3604600		0.405789
NC_000913	3604600	3604605		0.547663
NC_000913	3604605	3604610		0.613013
NC_000913	3604610	3604615		0.490474
NC_000913	3604615	3604620		0.536202
NC_000913	3604620	3604625		0.572250
NC_000913	3604625	3604630		0.656489
NC_000913	3604630	3604635		0.646941
NC_000913	3604635	3604640		0.446863
NC_000913	3604640	3604645		0.384060
NC_000913	3604645	3604650		0.363700
NC_000913	3604650	3604655		0.346131
NC_000913	3604655	3604660		0.346395
NC_000913	3604660	3604665		0.342974
NC_000913	3604665	3604670		0.470741
NC_000913	3604670	3604675		0.255634
NC_000913	3604675	3604680		0.216115
NC_000913	3604680	3604685		0.177273
NC_000913	3604685	3604690		0.177576
NC_000913	3604690	3604695		0.170876
NC_000913	3604695	3604700		0.157165
NC_000913	3604700	3604705		0.142159
NC_000913	3604705	3604710		0.165636
NC_000913	3604710	3604715		0.268859
NC_000913	3604715	3604720		0.327156
NC_000913	3604720	3604725		0.348968
NC_000913	3604725	3604730		0.445188
NC_000913	3604730	3604735		0.548450
NC_000913	3604735	3604740		0.564696
NC_000913	3604740	3604745		0.670999
NC_000913	3604745	3604750		0.672278
NC_000913	3604750	3604755		0.655644
NC_000913	3604755	3604760		1.093530
NC_000913	3604760	3604765		0.685072
NC_000913	3604765	3604770		0.603817
NC_000913	3604770	3604775		0.222435
NC_000913	3604775	3604780		0.188975
NC_000913	3604780	3604785		0.177132
NC_000913	3604785	3604790		0.183971
NC_000913	3604790	3604795		0.161981
NC_000913	3604795	3604800		0.141308
NC_000913	3604800	3604805		0.237110
NC_000913	3604805	3604810		0.369130
NC_000913	3604810	3604815		0.310757
NC_000913	3604815	3604820		0.285084
NC_000913	3604820	3604825		0.141399
NC_000913	3604825	3604830		0.075527
NC_000913	3604830	3604835		0.069791
NC_000913	3604835	3604840		0.070467
NC_000913	3604840	3604845		0.071483
NC_000913	3604845	3604850		0.066977
NC_000913	3604850	3604855		0.087023
NC_000913	3604855	3604860		0.146586
NC_000913	3604860	3604865		0.210579
NC_000913	3604865	3604870		0.257467
NC_000913	3604870	3604875		0.247101
NC_000913	3604875	3604880		0.176856
NC_000913	3604880	3604885		0.168211
NC_000913	3604885	3604890		0.221668
NC_000913	3604890	3604895		0.235441
NC_000913	3604895	3604900		0.278889
NC_000913	3604900	3604905		0.344769
NC_000913	3604905	3604910		0.403504
NC_000913	3604910	3604915		0.303771
NC_000913	3604915	3604920		0.203505
NC_000913	3604920	3604925		0.170091
NC_000913	3604925	3604930		0.162476
NC_000913	3604930	3604935		0.153541
NC_000913	3604935	3604940		0.142414
NC_000913	3604940	3604945		0.128896
NC_000913	3604945	3604950		0.132534
NC_000913	3604950	3604955		0.257679
NC_000913	3604955	3604960		0.283824
NC_000913	3604960	3604965		0.367916
NC_000913	3604965	3604970		0.344055
NC_000913	3604970	3604975		0.606052
NC_000913	3604975	3604980		0.562537
NC_000913	3604980	3604985		0.457901
NC_000913	3604985	3604990		0.465832
NC_000913	3604990	3604995		0.425811
NC_000913	3604995	3605000		0.353273
NC_000913	3605000	3605005		0.295526
NC_000913	3605005	3605010		0.227992
NC_000913	3605010	3605015		0.189737
NC_000913	3605015	3605020		0.175840
NC_000913	3605020	3605025		0.208761
NC_000913	3605025	3605030		0.192304
NC_000913	3605030	3605035		0.179013
NC_000913	3605035	3605040		0.095501
NC_000913	3605040	3605045		0.080130
NC_000913	3605045	3605050		0.091193
NC_000913	3605050	3605055		0.094462
NC_000913	3605055	3605060		0.083265
NC_000913	3605060	3605065		0.082991
NC_000913	3605065	3605070		0.137653
NC_000913	3605070	3605075		0.139305
NC_000913	3605075	3605080		0.127917
NC_000913	3605080	3605085		0.155059
NC_000913	3605085	3605090		0.151633
NC_000913	3605090	3605095		0.152294
NC_000913	3605095	3605100		0.201343
NC_000913	3605100	3605105		0.222316
NC_000913	3605105	3605110		0.273025
NC_000913	3605110	3605115		0.366980
NC_000913	3605115	3605120		0.344313
NC_000913	3605120	3605125		0.349127
NC_000913	3605125	3605130		0.348279
NC_000913	3605130	3605135		0.353247
NC_000913	3605135	3605140		0.410084
NC_000913	3605140	3605145		0.449014
NC_000913	3605145	3605150		0.415509
NC_000913	3605150	3605155		0.349205
NC_000913	3605155	3605160		0.245968
NC_000913	3605160	3605165		0.219623
NC_000913	3605165	3605170		0.179614
NC_000913	3605170	3605175		0.190055
NC_000913	3605175	3605180		0.206164
NC_000913	3605180	3605185		0.205234
NC_000913	3605185	3605190		0.230720
NC_000913	3605190	3605195		0.238103
NC_000913	3605195	3605200		0.291486
NC_000913	3605200	3605205		0.339110
NC_000913	3605205	3605210		0.384743
NC_000913	3605210	3605215		0.397619
NC_000913	3605215	3605220		0.441532
NC_000913	3605220	3605225		0.414389
NC_000913	3605225	3605230		0.402483
NC_000913	3605230	3605235		0.480688
NC_000913	3605235	3605240		0.485270
NC_000913	3605240	3605245		0.705809
NC_000913	3605245	3605250		0.709514
NC_000913	3605250	3605255		0.679456
NC_000913	3605255	3605260		0.814657
NC_000913	3605260	3605265		0.875880
NC_000913	3605265	3605270		1.003288
NC_000913	3605270	3605275		0.938833
NC_000913	3605275	3605280		0.968190
NC_000913	3605280	3605285		0.949235
NC_000913	3605285	3605290		0.917728
NC_000913	3605290	3605295		0.772021
NC_000913	3605295	3605300		0.683071
NC_000913	3605300	3605305		0.640397
NC_000913	3605305	3605310		0.541235
NC_000913	3605310	3605315		0.342988
NC_000913	3605315	3605320		0.317976
NC_000913	3605320	3605325		0.291893
NC_000913	3605325	3605330		0.291172
NC_000913	3605330	3605335		0.297612
NC_000913	3605335	3605340		0.239834
NC_000913	3605340	3605345		0.223949
NC_000913	3605345	3605350		0.224042
NC_000913	3605350	3605355		0.183268
NC_000913	3605355	3605360		0.177235
NC_000913	3605360	3605365		0.161943
NC_000913	3605365	3605370		0.136091
NC_000913	3605370	3605375		0.123317
NC_000913	3605375	3605380		0.096407
NC_000913	3605380	3605385		0.088163
NC_000913	3605385	3605390		0.040982
NC_000913	3605390	3605395		0.026654
NC_000913	3605395	3605400		0.023002
NC_000913	3605400	3605405		0.009559
NC_000913	3605405	3605410		0.005511
NC_000913	3605410	3605415		0.004443
NC_000913	3605415	3605420		0.003920
NC_000913	3605420	3605425		0.003982
NC_000913	3605425	3605430		0.002796
NC_000913	3605430	3605435		0.002761
NC_000913	3605435	3605440		0.002739
NC_000913	3605440	3605445		0.002275
NC_000913	3605445	3605450		0.002286
NC_000913	3605450	3605455		0.003271
NC_000913	3605455	3605460		0.023014
NC_000913	3605460	3605465		0.025727
NC_000913	3605465	3605470		0.023921
NC_000913	3605470	3605475		0.035520
NC_000913	3605475	3605480		0.057771
NC_000913	3605480	3605485		0.065578
NC_000913	3605485	3605490		0.063636
NC_000913	3605490	3605495		0.066370
NC_000913	3605495	3605500		0.085572
NC_000913	3605500	3605505		0.087984
NC_000913	3605505	3605510		0.098070
NC_000913	3605510	3605515		0.103196
NC_000913	3605515	3605520		0.129560
NC_000913	3605520	3605525		0.096142
NC_000913	3605525	3605530		0.097096
NC_000913	3605530	3605535		0.102026
NC_000913	3605535	3605540		0.082074
NC_000913	3605540	3605545		0.041339
NC_000913	3605545	3605550		0.023444
NC_000913	3605550	3605555		0.020715
NC_000913	3605555	3605560		0.021671
NC_000913	3605560	3605565		0.020151
NC_000913	3605565	3605570		0.024508
NC_000913	3605570	3605575		0.023809
NC_000913	3605575	3605580		0.036014
NC_000913	3605580	3605585		0.055844
NC_000913	3605585	3605590		0.107258
NC_000913	3605590	3605595		0.095824
NC_000913	3605595	3605600		0.078642
NC_000913	3605600	3605605		0.083505
NC_000913	3605605	3605610		0.069430
NC_000913	3605610	3605615		0.085097
NC_000913	3605615	3605620		0.092661
NC_000913	3605620	3605625		0.076509
NC_000913	3605625	3605630		0.056053
NC_000913	3605630	3605635		0.057516
NC_000913	3605635	3605640		0.060754
NC_000913	3605640	3605645		0.058686
NC_000913	3605645	3605650		0.065106
NC_000913	3605650	3605655		0.061571
NC_000913	3605655	3605660		0.071565
NC_000913	3605660	3605665		0.050171
NC_000913	3605665	3605670		0.038638
NC_000913	3605670	3605675		0.023698
NC_000913	3605675	3605680		0.016146
NC_000913	3605680	3605685		0.021634
NC_000913	3605685	3605690		0.017521
NC_000913	3605690	3605695		0.013067
NC_000913	3605695	3605700		0.011362
NC_000913	3605700	3605705		0.012813
NC_000913	3605705	3605710		0.015528
NC_000913	3605710	3605715		0.021064
NC_000913	3605715	3605720		0.025327
NC_000913	3605720	3605725		0.032306
NC_000913	3605725	3605730		0.030768
NC_000913	3605730	3605735		0.036517
NC_000913	3605735	3605740		0.055593
NC_000913	3605740	3605745		0.085613
NC_000913	3605745	3605750		0.097656
NC_000913	3605750	3605755		0.103889
NC_000913	3605755	3605760		0.092253
NC_000913	3605760	3605765		0.103308
NC_000913	3605765	3605770		0.112821
NC_000913	3605770	3605775		0.157909
NC_000913	3605775	3605780		0.192000
NC_000913	3605780	3605785		0.248301
NC_000913	3605785	3605790		0.273384
NC_000913	3605790	3605795		0.385089
NC_000913	3605795	3605800		0.519651
NC_000913	3605800	3605805		0.608446
NC_000913	3605805	3605810		0.658971
NC_000913	3605810	3605815		0.365857
NC_000913	3605815	3605820		0.303436
NC_000913	3605820	3605825		0.322608
NC_000913	3605825	3605830		0.334990
NC_000913	3605830	3605835		0.338331
NC_000913	3605835	3605840		0.472037
NC_000913	3605840	3605845		0.528511
NC_000913	3605845	3605850		0.554778
NC_000913	3605850	3605855		0.350515
NC_000913	3605855	3605860		0.302609
NC_000913	3605860	3605865		0.251589
NC_000913	3605865	3605870		0.187930
NC_000913	3605870	3605875		0.169741
NC_000913	3605875	3605880		0.132697
NC_000913	3605880	3605885		0.119676
NC_000913	3605885	3605890		0.117709
NC_000913	3605890	3605895		0.318854
NC_000913	3605895	3605900		0.241258
NC_000913	3605900	3605905		0.274369
NC_000913	3605905	3605910		0.199584
NC_000913	3605910	3605915		0.268901
NC_000913	3605915	3605920		0.210127
NC_000913	3605920	3605925		0.197590
NC_000913	3605925	3605930		0.222367
NC_000913	3605930	3605935		0.197567
NC_000913	3605935	3605940		0.207060
NC_000913	3605940	3605945		0.211055
NC_000913	3605945	3605950		0.290621
NC_000913	3605950	3605955		0.332701
NC_000913	3605955	3605960		0.369099
NC_000913	3605960	3605965		0.390581
NC_000913	3605965	3605970		0.340616
NC_000913	3605970	3605975		0.342709
NC_000913	3605975	3605980		0.279915
NC_000913	3605980	3605985		0.272133
NC_000913	3605985	3605990		0.182913
NC_000913	3605990	3605995		0.114392
NC_000913	3605995	3606000		0.114555
NC_000913	3606000	3606005		0.105591
NC_000913	3606005	3606010		0.125968
NC_000913	3606010	3606015		0.149626
NC_000913	3606015	3606020		0.164114
NC_000913	3606020	3606025		0.234497
NC_000913	3606025	3606030		0.341573
NC_000913	3606030	3606035		0.420564
NC_000913	3606035	3606040		0.426194
NC_000913	3606040	3606045		0.441940
NC_000913	3606045	3606050		0.399781
NC_000913	3606050	3606055		0.435355
NC_000913	3606055	3606060		0.397091
NC_000913	3606060	3606065		0.317912
NC_000913	3606065	3606070		0.320646
NC_000913	3606070	3606075		0.300441
NC_000913	3606075	3606080		0.297137
NC_000913	3606080	3606085		0.291270
NC_000913	3606085	3606090		0.341226
NC_000913	3606090	3606095		0.432158
NC_000913	3606095	3606100		0.462099
NC_000913	3606100	3606105		0.536513
NC_000913	3606105	3606110		0.526184
NC_000913	3606110	3606115		0.587147
NC_000913	3606115	3606120		0.558631
NC_000913	3606120	3606125		0.577914
NC_000913	3606125	3606130		0.588299
NC_000913	3606130	3606135		0.640367
NC_000913	3606135	3606140		0.677641
NC_000913	3606140	3606145		0.733402
NC_000913	3606145	3606150		0.998282
NC_000913	3606150	3606155		0.968224
NC_000913	3606155	3606160		1.031085
NC_000913	3606160	3606165		0.583794
NC_000913	3606165	3606170		0.565169
NC_000913	3606170	3606175		0.483512
NC_000913	3606175	3606180		0.392749
NC_000913	3606180	3606185		0.319820
NC_000913	3606185	3606190		0.285466
NC_000913	3606190	3606195		0.319469
NC_000913	3606195	3606200		0.329675
NC_000913	3606200	3606205		0.268104
NC_000913	3606205	3606210		0.191615
NC_000913	3606210	3606215		0.159953
NC_000913	3606215	3606220		0.093064
NC_000913	3606220	3606225		0.080823
NC_000913	3606225	3606230		0.088437
NC_000913	3606230	3606235		0.095409
NC_000913	3606235	3606240		0.158106
NC_000913	3606240	3606245		0.203799
NC_000913	3606245	3606250		0.310673
NC_000913	3606250	3606255		0.345030
NC_000913	3606255	3606260		0.440116
NC_000913	3606260	3606265		0.527447
NC_000913	3606265	3606270		0.508114
NC_000913	3606270	3606275		0.426141
NC_000913	3606275	3606280		0.387247
NC_000913	3606280	3606285		0.364727
NC_000913	3606285	3606290		0.340933
NC_000913	3606290	3606295		0.368822
NC_000913	3606295	3606300		0.320108
NC_000913	3606300	3606305		0.352893
NC_000913	3606305	3606310		0.414402
NC_000913	3606310	3606315		0.745714
NC_000913	3606315	3606320		0.572012
NC_000913	3606320	3606325		0.581060
NC_000913	3606325	3606330		0.549258
NC_000913	3606330	3606335		0.516836
NC_000913	3606335	3606340		0.534230
NC_000913	3606340	3606345		0.498935
NC_000913	3606345	3606350		0.758782
NC_000913	3606350	3606355		0.817480
NC_000913	3606355	3606360		0.923799
NC_000913	3606360	3606365		0.831754
NC_000913	3606365	3606370		0.810843
NC_000913	3606370	3606375		0.731128
NC_000913	3606375	3606380		0.269192
NC_000913	3606380	3606385		0.165972
NC_000913	3606385	3606390		0.130038
NC_000913	3606390	3606395		0.154342
NC_000913	3606395	3606400		0.163445
NC_000913	3606400	3606405		0.177310
NC_000913	3606405	3606410		0.150022
NC_000913	3606410	3606415		0.129815
NC_000913	3606415	3606420		0.134272
NC_000913	3606420	3606425		0.171922
NC_000913	3606425	3606430		0.205303
NC_000913	3606430	3606435		0.196035
NC_000913	3606435	3606440		0.254664
NC_000913	3606440	3606445		0.226055
NC_000913	3606445	3606450		0.256722
NC_000913	3606450	3606455		0.294343
NC_000913	3606455	3606460		0.284613
NC_000913	3606460	3606465		0.316961
NC_000913	3606465	3606470		0.432815
NC_000913	3606470	3606475		0.546708
NC_000913	3606475	3606480		0.683090
NC_000913	3606480	3606485		0.709384
NC_000913	3606485	3606490		0.693270
NC_000913	3606490	3606495		0.821706
NC_000913	3606495	3606500		0.906509
NC_000913	3606500	3606505		1.078513
NC_000913	3606505	3606510		1.253877
NC_000913	3606510	3606515		1.086023
NC_000913	3606515	3606520		1.102753
NC_000913	3606520	3606525		1.068182
NC_000913	3606525	3606530		0.890106
NC_000913	3606530	3606535		0.801977
NC_000913	3606535	3606540		0.873062
NC_000913	3606540	3606545		0.784494
NC_000913	3606545	3606550		0.830996
NC_000913	3606550	3606555		0.953477
NC_000913	3606555	3606560		0.924350
NC_000913	3606560	3606565		0.796793
NC_000913	3606565	3606570		0.789478
NC_000913	3606570	3606575		0.822009
NC_000913	3606575	3606580		0.810538
NC_000913	3606580	3606585		0.862779
NC_000913	3606585	3606590		0.868894
NC_000913	3606590	3606595		0.833029
NC_000913	3606595	3606600		0.916732
NC_000913	3606600	3606605		1.079883
NC_000913	3606605	3606610		0.966700
NC_000913	3606610	3606615		0.883600
NC_000913	3606615	3606620		0.885127
NC_000913	3606620	3606625		0.793823
NC_000913	3606625	3606630		0.703497
NC_000913	3606630	3606635		0.629688
NC_000913	3606635	3606640		0.667333
NC_000913	3606640	3606645		0.563653
NC_000913	3606645	3606650		0.466465
NC_000913	3606650	3606655		0.401975
NC_000913	3606655	3606660		0.406887
NC_000913	3606660	3606665		0.413712
NC_000913	3606665	3606670		0.391271
NC_000913	3606670	3606675		0.372047
NC_000913	3606675	3606680		0.377272
NC_000913	3606680	3606685		0.450622
NC_000913	3606685	3606690		0.262855
NC_000913	3606690	3606695		0.253400
NC_000913	3606695	3606700		0.119808
NC_000913	3606700	3606705		0.064403
NC_000913	3606705	3606710		0.057054
NC_000913	3606710	3606715		0.053894
NC_000913	3606715	3606720		0.048097
NC_000913	3606720	3606725		0.045333
NC_000913	3606725	3606730		0.054414
NC_000913	3606730	3606735		0.085084
NC_000913	3606735	3606740		0.166783
NC_000913	3606740	3606745		0.172933
NC_000913	3606745	3606750		0.207138
NC_000913	3606750	3606755		0.204563
NC_000913	3606755	3606760		0.179757
NC_000913	3606760	3606765		0.198499
NC_000913	3606765	3606770		0.210942
NC_000913	3606770	3606775		0.212403
NC_000913	3606775	3606780		0.264340
NC_000913	3606780	3606785		0.174692
NC_000913	3606785	3606790		0.165096
NC_000913	3606790	3606795		0.077565
NC_000913	3606795	3606800		0.040199
NC_000913	3606800	3606805		0.050144
NC_000913	3606805	3606810		0.042070
NC_000913	3606810	3606815		0.029504
NC_000913	3606815	3606820		0.025604
NC_000913	3606820	3606825		0.020567
NC_000913	3606825	3606830		0.037934
NC_000913	3606830	3606835		0.052652
NC_000913	3606835	3606840		0.072522
NC_000913	3606840	3606845		0.084113
NC_000913	3606845	3606850		0.131834
NC_000913	3606850	3606855		0.118711
NC_000913	3606855	3606860		0.131685
NC_000913	3606860	3606865		0.089887
NC_000913	3606865	3606870		0.050399
NC_000913	3606870	3606875		0.034788
NC_000913	3606875	3606880		0.032738
NC_000913	3606880	3606885		0.033643
NC_000913	3606885	3606890		0.034123
NC_000913	3606890	3606895		0.038533
NC_000913	3606895	3606900		0.104951
NC_000913	3606900	3606905		0.086434
NC_000913	3606905	3606910		0.089673
NC_000913	3606910	3606915		0.089669
NC_000913	3606915	3606920		0.052168
NC_000913	3606920	3606925		0.064349
NC_000913	3606925	3606930		0.041832
NC_000913	3606930	3606935		0.036460
NC_000913	3606935	3606940		0.030743
NC_000913	3606940	3606945		0.048684
NC_000913	3606945	3606950		0.051156
NC_000913	3606950	3606955		0.103040
NC_000913	3606955	3606960		0.124582
NC_000913	3606960	3606965		0.128330
NC_000913	3606965	3606970		0.154401
NC_000913	3606970	3606975		0.120556
NC_000913	3606975	3606980		0.110169
NC_000913	3606980	3606985		0.097890
NC_000913	3606985	3606990		0.088832
NC_000913	3606990	3606995		0.090452
NC_000913	3606995	3607000		0.110769
NC_000913	3607000	3607005		0.134644
NC_000913	3607005	3607010		0.126112
NC_000913	3607010	3607015		0.203658
NC_000913	3607015	3607020		0.227506
NC_000913	3607020	3607025		0.201909
NC_000913	3607025	3607030		0.178334
NC_000913	3607030	3607035		0.159550
NC_000913	3607035	3607040		0.158057
NC_000913	3607040	3607045		0.175325
NC_000913	3607045	3607050		0.064091
NC_000913	3607050	3607055		0.063425
NC_000913	3607055	3607060		0.047984
NC_000913	3607060	3607065		0.045705
NC_000913	3607065	3607070		0.045353
NC_000913	3607070	3607075		0.068578
NC_000913	3607075	3607080		0.070517
NC_000913	3607080	3607085		0.074656
NC_000913	3607085	3607090		0.208026
NC_000913	3607090	3607095		0.231067
NC_000913	3607095	3607100		0.204132
NC_000913	3607100	3607105		0.124735
NC_000913	3607105	3607110		0.103529
NC_000913	3607110	3607115		0.102391
NC_000913	3607115	3607120		0.095740
NC_000913	3607120	3607125		0.105070
NC_000913	3607125	3607130		0.125021
NC_000913	3607130	3607135		0.171633
NC_000913	3607135	3607140		0.261014
NC_000913	3607140	3607145		0.317206
NC_000913	3607145	3607150		0.304100
NC_000913	3607150	3607155		0.307883
NC_000913	3607155	3607160		0.255588
NC_000913	3607160	3607165		0.201975
NC_000913	3607165	3607170		0.196014
NC_000913	3607170	3607175		0.171671
NC_000913	3607175	3607180		0.153696
NC_000913	3607180	3607185		0.156028
NC_000913	3607185	3607190		0.145396
NC_000913	3607190	3607195		0.173482
NC_000913	3607195	3607200		0.193803
NC_000913	3607200	3607205		0.183875
NC_000913	3607205	3607210		0.279562
NC_000913	3607210	3607215		0.217889
NC_000913	3607215	3607220		0.233867
NC_000913	3607220	3607225		0.241235
NC_000913	3607225	3607230		0.241177
NC_000913	3607230	3607235		0.305798
NC_000913	3607235	3607240		0.426278
NC_000913	3607240	3607245		0.318912
NC_000913	3607245	3607250		0.342369
NC_000913	3607250	3607255		0.352739
NC_000913	3607255	3607260		0.383788
NC_000913	3607260	3607265		0.390343
NC_000913	3607265	3607270		0.428919
NC_000913	3607270	3607275		0.561833
NC_000913	3607275	3607280		0.691564
NC_000913	3607280	3607285		0.735422
NC_000913	3607285	3607290		0.880362
NC_000913	3607290	3607295		0.825979
NC_000913	3607295	3607300		0.828868
NC_000913	3607300	3607305		1.073050
NC_000913	3607305	3607310		1.061308
NC_000913	3607310	3607315		1.035544
NC_000913	3607315	3607320		0.945084
NC_000913	3607320	3607325		0.822091
NC_000913	3607325	3607330		0.646214
NC_000913	3607330	3607335		0.569853
NC_000913	3607335	3607340		0.519990
NC_000913	3607340	3607345		0.470872
NC_000913	3607345	3607350		0.387427
NC_000913	3607350	3607355		0.280954
NC_000913	3607355	3607360		0.187940
NC_000913	3607360	3607365		0.155201
NC_000913	3607365	3607370		0.149380
NC_000913	3607370	3607375		0.131317
NC_000913	3607375	3607380		0.121013
NC_000913	3607380	3607385		0.104334
NC_000913	3607385	3607390		0.092806
NC_000913	3607390	3607395		0.074064
NC_000913	3607395	3607400		0.058069
NC_000913	3607400	3607405		0.042039
NC_000913	3607405	3607410		0.024697
NC_000913	3607410	3607415		0.011810
NC_000913	3607415	3607420		0.009792
NC_000913	3607420	3607425		0.007843
NC_000913	3607425	3607430		0.006487
NC_000913	3607430	3607435		0.001875
NC_000913	3607435	3607440		0.001569
NC_000913	3607440	3607445		0.000489
NC_000913	3607445	3607450		0.000177
NC_000913	3607450	3607455		0.000009
NC_000913	3607455	3607460		0.000005
NC_000913	3607460	3607465		0.000004
NC_000913	3607465	3607470		0.000004
NC_000913	3607470	3607475		0.000004
NC_000913	3607475	3607480		0.000005
NC_000913	3607480	3607485		0.000006
NC_000913	3607485	3607490		0.000009
NC_000913	3607490	3607495		0.000080
NC_000913	3607495	3607500		0.000754
NC_000913	3607500	3607505		0.001490
NC_000913	3607505	3607510		0.005014
NC_000913	3607510	3607515		0.074219
NC_000913	3607515	3607520		0.105994
NC_000913	3607520	3607525		0.097181
NC_000913	3607525	3607530		0.084229
NC_000913	3607530	3607535		0.124870
NC_000913	3607535	3607540		0.134713
NC_000913	3607540	3607545		0.150756
NC_000913	3607545	3607550		0.164030
NC_000913	3607550	3607555		0.196206
NC_000913	3607555	3607560		0.191746
NC_000913	3607560	3607565		0.204851
NC_000913	3607565	3607570		0.259154
NC_000913	3607570	3607575		0.306959
NC_000913	3607575	3607580		0.328375
NC_000913	3607580	3607585		0.326605
NC_000913	3607585	3607590		0.361321
NC_000913	3607590	3607595		0.408786
NC_000913	3607595	3607600		0.622414
NC_000913	3607600	3607605		0.757021
NC_000913	3607605	3607610		0.791019
NC_000913	3607610	3607615		0.811577
NC_000913	3607615	3607620		0.880990
NC_000913	3607620	3607625		0.777410
NC_000913	3607625	3607630		0.737208
NC_000913	3607630	3607635		0.805302
NC_000913	3607635	3607640		0.994421
NC_000913	3607640	3607645		1.091484
NC_000913	3607645	3607650		0.853721
NC_000913	3607650	3607655		0.868334
NC_000913	3607655	3607660		0.839064
NC_000913	3607660	3607665		0.878106
NC_000913	3607665	3607670		0.500092
NC_000913	3607670	3607675		0.397839
NC_000913	3607675	3607680		0.364864
NC_000913	3607680	3607685		0.353772
NC_000913	3607685	3607690		0.375149
NC_000913	3607690	3607695		0.393554
NC_000913	3607695	3607700		0.426658
NC_000913	3607700	3607705		0.806074
NC_000913	3607705	3607710		0.276905
NC_000913	3607710	3607715		0.190634
NC_000913	3607715	3607720		0.166510
NC_000913	3607720	3607725		0.162138
NC_000913	3607725	3607730		0.155254
NC_000913	3607730	3607735		0.146859
NC_000913	3607735	3607740		0.170205
NC_000913	3607740	3607745		0.175934
NC_000913	3607745	3607750		0.218853
NC_000913	3607750	3607755		0.228081
NC_000913	3607755	3607760		0.390487
NC_000913	3607760	3607765		0.262922
NC_000913	3607765	3607770		0.244112
NC_000913	3607770	3607775		0.234072
NC_000913	3607775	3607780		0.211006
NC_000913	3607780	3607785		0.207719
NC_000913	3607785	3607790		0.192564
NC_000913	3607790	3607795		0.182806
NC_000913	3607795	3607800		0.189218
NC_000913	3607800	3607805		0.289319
NC_000913	3607805	3607810		0.355267
NC_000913	3607810	3607815		0.394650
NC_000913	3607815	3607820		0.417830
NC_000913	3607820	3607825		0.581656
NC_000913	3607825	3607830		0.372266
NC_000913	3607830	3607835		0.204593
NC_000913	3607835	3607840		0.142005
NC_000913	3607840	3607845		0.126622
NC_000913	3607845	3607850		0.120553
NC_000913	3607850	3607855		0.126286
NC_000913	3607855	3607860		0.133702
NC_000913	3607860	3607865		0.138936
NC_000913	3607865	3607870		0.169053
NC_000913	3607870	3607875		0.205342
NC_000913	3607875	3607880		0.246815
NC_000913	3607880	3607885		0.191861
NC_000913	3607885	3607890		0.228912
NC_000913	3607890	3607895		0.275500
NC_000913	3607895	3607900		0.288891
NC_000913	3607900	3607905		0.271770
NC_000913	3607905	3607910		0.300722
NC_000913	3607910	3607915		0.347051
NC_000913	3607915	3607920		0.283729
NC_000913	3607920	3607925		0.190010
NC_000913	3607925	3607930		0.242613
NC_000913	3607930	3607935		0.180453
NC_000913	3607935	3607940		0.133411
NC_000913	3607940	3607945		0.077233
NC_000913	3607945	3607950		0.073812
NC_000913	3607950	3607955		0.074998
NC_000913	3607955	3607960		0.089255
NC_000913	3607960	3607965		0.109132
NC_000913	3607965	3607970		0.163931
NC_000913	3607970	3607975		0.175082
NC_000913	3607975	3607980		0.200773
NC_000913	3607980	3607985		0.242606
NC_000913	3607985	3607990		0.254482
NC_000913	3607990	3607995		0.286476
NC_000913	3607995	3608000		0.291589
NC_000913	3608000	3608005		0.208248
NC_000913	3608005	3608010		0.171278
NC_000913	3608010	3608015		0.181518
NC_000913	3608015	3608020		0.166167
NC_000913	3608020	3608025		0.205346
NC_000913	3608025	3608030		0.255731
NC_000913	3608030	3608035		0.337336
NC_000913	3608035	3608040		0.422923
NC_000913	3608040	3608045		0.602789
NC_000913	3608045	3608050		0.653137
NC_000913	3608050	3608055		0.098401
NC_000913	3608055	3608060		0.021937
NC_000913	3608060	3608065		0.021898
NC_000913	3608065	3608070		0.020645
NC_000913	3608070	3608075		0.017106
NC_000913	3608075	3608080		0.021020
NC_000913	3608080	3608085		0.021709
NC_000913	3608085	3608090		0.093322
NC_000913	3608090	3608095		0.188184
NC_000913	3608095	3608100		0.293884
NC_000913	3608100	3608105		0.303234
NC_000913	3608105	3608110		0.349347
NC_000913	3608110	3608115		0.419149
NC_000913	3608115	3608120		0.493655
NC_000913	3608120	3608125		0.503184
NC_000913	3608125	3608130		0.372765
NC_000913	3608130	3608135		0.316823
NC_000913	3608135	3608140		0.289111
NC_000913	3608140	3608145		0.278667
NC_000913	3608145	3608150		0.218322
NC_000913	3608150	3608155		0.246852
NC_000913	3608155	3608160		0.253458
NC_000913	3608160	3608165		0.185550
NC_000913	3608165	3608170		0.138413
NC_000913	3608170	3608175		0.138700
NC_000913	3608175	3608180		0.132131
NC_000913	3608180	3608185		0.137682
NC_000913	3608185	3608190		0.146127
NC_000913	3608190	3608195		0.130189
NC_000913	3608195	3608200		0.116398
NC_000913	3608200	3608205		0.100103
NC_000913	3608205	3608210		0.104125
NC_000913	3608210	3608215		0.082039
NC_000913	3608215	3608220		0.066805
NC_000913	3608220	3608225		0.065378
NC_000913	3608225	3608230		0.107349
NC_000913	3608230	3608235		0.120401
NC_000913	3608235	3608240		0.119528
NC_000913	3608240	3608245		0.103016
NC_000913	3608245	3608250		0.096925
NC_000913	3608250	3608255		0.107651
NC_000913	3608255	3608260		0.105025
NC_000913	3608260	3608265		0.104575
NC_000913	3608265	3608270		0.124161
NC_000913	3608270	3608275		0.104564
NC_000913	3608275	3608280		0.093708
NC_000913	3608280	3608285		0.089832
NC_000913	3608285	3608290		0.089174
NC_000913	3608290	3608295		0.063206
NC_000913	3608295	3608300		0.049157
NC_000913	3608300	3608305		0.047228
NC_000913	3608305	3608310		0.023263
NC_000913	3608310	3608315		0.022436
NC_000913	3608315	3608320		0.023850
NC_000913	3608320	3608325		0.022529
NC_000913	3608325	3608330		0.027823
NC_000913	3608330	3608335		0.040910
NC_000913	3608335	3608340		0.068445
NC_000913	3608340	3608345		0.095211
NC_000913	3608345	3608350		0.096563
NC_000913	3608350	3608355		0.089581
NC_000913	3608355	3608360		0.100379
NC_000913	3608360	3608365		0.106630
NC_000913	3608365	3608370		0.102102
NC_000913	3608370	3608375		0.087257
NC_000913	3608375	3608380		0.122760
NC_000913	3608380	3608385		0.080021
NC_000913	3608385	3608390		0.105803
NC_000913	3608390	3608395		0.113522
NC_000913	3608395	3608400		0.109005
NC_000913	3608400	3608405		0.095217
NC_000913	3608405	3608410		0.091103
NC_000913	3608410	3608415		0.122927
NC_000913	3608415	3608420		0.143613
NC_000913	3608420	3608425		0.154227
NC_000913	3608425	3608430		0.240414
NC_000913	3608430	3608435		0.156787
NC_000913	3608435	3608440		0.146318
NC_000913	3608440	3608445		0.098187
NC_000913	3608445	3608450		0.095325
NC_000913	3608450	3608455		0.107799
NC_000913	3608455	3608460		0.099317
NC_000913	3608460	3608465		0.247890
NC_000913	3608465	3608470		0.330412
NC_000913	3608470	3608475		0.104575
NC_000913	3608475	3608480		0.087402
NC_000913	3608480	3608485		0.080824
NC_000913	3608485	3608490		0.093415
NC_000913	3608490	3608495		0.134899
NC_000913	3608495	3608500		0.135555
NC_000913	3608500	3608505		0.224498
NC_000913	3608505	3608510		0.351422
NC_000913	3608510	3608515		0.412331
NC_000913	3608515	3608520		0.362540
NC_000913	3608520	3608525		0.363132
NC_000913	3608525	3608530		0.376171
NC_000913	3608530	3608535		0.393494
NC_000913	3608535	3608540		0.413255
NC_000913	3608540	3608545		0.478063
NC_000913	3608545	3608550		0.459137
NC_000913	3608550	3608555		0.462869
NC_000913	3608555	3608560		0.465865
NC_000913	3608560	3608565		0.536508
NC_000913	3608565	3608570		0.370539
NC_000913	3608570	3608575		0.307457
NC_000913	3608575	3608580		0.243266
NC_000913	3608580	3608585		0.230245
NC_000913	3608585	3608590		0.192906
NC_000913	3608590	3608595		0.192027
NC_000913	3608595	3608600		0.169601
NC_000913	3608600	3608605		0.169115
NC_000913	3608605	3608610		0.174422
NC_000913	3608610	3608615		0.175928
NC_000913	3608615	3608620		0.256725
NC_000913	3608620	3608625		0.345264
NC_000913	3608625	3608630		0.631645
NC_000913	3608630	3608635		0.946630
NC_000913	3608635	3608640		0.893016
NC_000913	3608640	3608645		0.950442
NC_000913	3608645	3608650		1.036248
NC_000913	3608650	3608655		0.678362
NC_000913	3608655	3608660		0.700493
NC_000913	3608660	3608665		0.656650
NC_000913	3608665	3608670		0.445514
NC_000913	3608670	3608675		0.282303
NC_000913	3608675	3608680		0.277822
NC_000913	3608680	3608685		0.312683
NC_000913	3608685	3608690		0.275936
NC_000913	3608690	3608695		0.254147
NC_000913	3608695	3608700		0.241826
NC_000913	3608700	3608705		0.220390
NC_000913	3608705	3608710		0.197930
NC_000913	3608710	3608715		0.205434
NC_000913	3608715	3608720		0.199781
NC_000913	3608720	3608725		0.185292
NC_000913	3608725	3608730		0.160007
NC_000913	3608730	3608735		0.166032
NC_000913	3608735	3608740		0.143546
NC_000913	3608740	3608745		0.141793
NC_000913	3608745	3608750		0.140394
NC_000913	3608750	3608755		0.209439
NC_000913	3608755	3608760		0.220728
NC_000913	3608760	3608765		0.238929
NC_000913	3608765	3608770		0.212078
NC_000913	3608770	3608775		0.181302
NC_000913	3608775	3608780		0.091518
NC_000913	3608780	3608785		0.049462
NC_000913	3608785	3608790		0.036184
NC_000913	3608790	3608795		0.044842
NC_000913	3608795	3608800		0.040372
NC_000913	3608800	3608805		0.047694
NC_000913	3608805	3608810		0.057857
NC_000913	3608810	3608815		0.083136
NC_000913	3608815	3608820		0.160073
NC_000913	3608820	3608825		0.303201
NC_000913	3608825	3608830		0.293169
NC_000913	3608830	3608835		0.241687
NC_000913	3608835	3608840		0.216926
NC_000913	3608840	3608845		0.235373
NC_000913	3608845	3608850		0.178962
NC_000913	3608850	3608855		0.154336
NC_000913	3608855	3608860		0.151868
NC_000913	3608860	3608865		0.145015
NC_000913	3608865	3608870		0.134926
NC_000913	3608870	3608875		0.258295
NC_000913	3608875	3608880		0.383943
NC_000913	3608880	3608885		0.524541
NC_000913	3608885	3608890		0.629520
NC_000913	3608890	3608895		0.640160
NC_000913	3608895	3608900		0.638138
NC_000913	3608900	3608905		0.747799
NC_000913	3608905	3608910		0.785459
NC_000913	3608910	3608915		0.806435
NC_000913	3608915	3608920		0.858784
NC_000913	3608920	3608925		0.974667
NC_000913	3608925	3608930		0.916529
NC_000913	3608930	3608935		0.812198
NC_000913	3608935	3608940		0.809087
NC_000913	3608940	3608945		0.767636
NC_000913	3608945	3608950		0.757544
NC_000913	3608950	3608955		0.767974
NC_000913	3608955	3608960		0.709396
NC_000913	3608960	3608965		0.699101
NC_000913	3608965	3608970		0.604053
NC_000913	3608970	3608975		0.528428
NC_000913	3608975	3608980		0.490818
NC_000913	3608980	3608985		0.389675
NC_000913	3608985	3608990		0.320935
NC_000913	3608990	3608995		0.262824
NC_000913	3608995	3609000		0.222801
NC_000913	3609000	3609005		0.251172
NC_000913	3609005	3609010		0.218733
NC_000913	3609010	3609015		0.181052
NC_000913	3609015	3609020		0.150994
NC_000913	3609020	3609025		0.143528
NC_000913	3609025	3609030		0.151854
NC_000913	3609030	3609035		0.156787
NC_000913	3609035	3609040		0.157040
NC_000913	3609040	3609045		0.168429
NC_000913	3609045	3609050		0.196563
NC_000913	3609050	3609055		0.226930
NC_000913	3609055	3609060		0.243483
NC_000913	3609060	3609065		0.332821
NC_000913	3609065	3609070		0.333842
NC_000913	3609070	3609075		0.359452
NC_000913	3609075	3609080		0.282365
NC_000913	3609080	3609085		0.281456
NC_000913	3609085	3609090		0.242421
NC_000913	3609090	3609095		0.189985
NC_000913	3609095	3609100		0.080175
NC_000913	3609100	3609105		0.060818
NC_000913	3609105	3609110		0.044619
NC_000913	3609110	3609115		0.033420
NC_000913	3609115	3609120		0.031884
NC_000913	3609120	3609125		0.030511
NC_000913	3609125	3609130		0.026702
NC_000913	3609130	3609135		0.033579
NC_000913	3609135	3609140		0.039752
NC_000913	3609140	3609145		0.045777
NC_000913	3609145	3609150		0.061342
NC_000913	3609150	3609155		0.089116
NC_000913	3609155	3609160		0.072459
NC_000913	3609160	3609165		0.054674
NC_000913	3609165	3609170		0.050749
NC_000913	3609170	3609175		0.056806
NC_000913	3609175	3609180		0.063849
NC_000913	3609180	3609185		0.081940
NC_000913	3609185	3609190		0.092852
NC_000913	3609190	3609195		0.105256
NC_000913	3609195	3609200		0.161918
NC_000913	3609200	3609205		0.277251
NC_000913	3609205	3609210		0.256601
NC_000913	3609210	3609215		0.252372
NC_000913	3609215	3609220		0.302670
NC_000913	3609220	3609225		0.463502
NC_000913	3609225	3609230		0.486902
NC_000913	3609230	3609235		0.566011
NC_000913	3609235	3609240		0.677477
NC_000913	3609240	3609245		0.756561
NC_000913	3609245	3609250		0.801677
NC_000913	3609250	3609255		0.826636
NC_000913	3609255	3609260		0.996246
NC_000913	3609260	3609265		1.039900
NC_000913	3609265	3609270		1.389077
NC_000913	3609270	3609275		1.741685
NC_000913	3609275	3609280		1.578433
NC_000913	3609280	3609285		1.509474
NC_000913	3609285	3609290		1.511737
NC_000913	3609290	3609295		1.603001
NC_000913	3609295	3609300		1.688597
NC_000913	3609300	3609305		1.670106
NC_000913	3609305	3609310		1.135473
NC_000913	3609310	3609315		1.002284
NC_000913	3609315	3609320		0.947571
NC_000913	3609320	3609325		0.923465
NC_000913	3609325	3609330		0.786396
NC_000913	3609330	3609335		0.763595
NC_000913	3609335	3609340		0.693048
NC_000913	3609340	3609345		0.777405
NC_000913	3609345	3609350		0.733883
NC_000913	3609350	3609355		0.705458
NC_000913	3609355	3609360		0.675211
NC_000913	3609360	3609365		0.784322
NC_000913	3609365	3609370		0.807057
NC_000913	3609370	3609375		0.852239
NC_000913	3609375	3609380		0.789797
NC_000913	3609380	3609385		0.847820
NC_000913	3609385	3609390		0.748222
NC_000913	3609390	3609395		0.660070
NC_000913	3609395	3609400		0.542942
NC_000913	3609400	3609405		0.492571
NC_000913	3609405	3609410		0.458237
NC_000913	3609410	3609415		0.460376
NC_000913	3609415	3609420		0.437052
NC_000913	3609420	3609425		0.500677
NC_000913	3609425	3609430		0.598888
NC_000913	3609430	3609435		0.876323
NC_000913	3609435	3609440		0.994304
NC_000913	3609440	3609445		1.278395
NC_000913	3609445	3609450		1.037770
NC_000913	3609450	3609455		0.895218
NC_000913	3609455	3609460		0.709488
NC_000913	3609460	3609465		0.669377
NC_000913	3609465	3609470		0.776398
NC_000913	3609470	3609475		0.753776
NC_000913	3609475	3609480		0.768276
NC_000913	3609480	3609485		0.799210
NC_000913	3609485	3609490		0.989812
NC_000913	3609490	3609495		0.639836
NC_000913	3609495	3609500		0.535704
NC_000913	3609500	3609505		0.428461
NC_000913	3609505	3609510		0.415266
NC_000913	3609510	3609515		0.325372
NC_000913	3609515	3609520		0.306592
NC_000913	3609520	3609525		0.263306
NC_000913	3609525	3609530		0.303812
NC_000913	3609530	3609535		0.282311
NC_000913	3609535	3609540		0.299166
NC_000913	3609540	3609545		0.308442
NC_000913	3609545	3609550		0.296647
NC_000913	3609550	3609555		0.251001
NC_000913	3609555	3609560		0.247291
NC_000913	3609560	3609565		0.305102
NC_000913	3609565	3609570		0.294779
NC_000913	3609570	3609575		0.271345
NC_000913	3609575	3609580		0.268622
NC_000913	3609580	3609585		0.276667
NC_000913	3609585	3609590		0.415439
NC_000913	3609590	3609595		0.447083
NC_000913	3609595	3609600		0.394877
NC_000913	3609600	3609605		0.385372
NC_000913	3609605	3609610		0.434786
NC_000913	3609610	3609615		0.356975
NC_000913	3609615	3609620		0.292271
NC_000913	3609620	3609625		0.254043
NC_000913	3609625	3609630		0.208385
NC_000913	3609630	3609635		0.189080
NC_000913	3609635	3609640		0.184454
NC_000913	3609640	3609645		0.191924
NC_000913	3609645	3609650		0.246620
NC_000913	3609650	3609655		0.280263
NC_000913	3609655	3609660		0.309941
NC_000913	3609660	3609665		0.317674
NC_000913	3609665	3609670		0.353148
NC_000913	3609670	3609675		0.400054
NC_000913	3609675	3609680		0.332857
NC_000913	3609680	3609685		0.303640
NC_000913	3609685	3609690		0.276445
NC_000913	3609690	3609695		0.268942
NC_000913	3609695	3609700		0.356759
NC_000913	3609700	3609705		0.375755
NC_000913	3609705	3609710		0.415315
NC_000913	3609710	3609715		0.420006
NC_000913	3609715	3609720		0.414055
NC_000913	3609720	3609725		0.420474
NC_000913	3609725	3609730		0.418417
NC_000913	3609730	3609735		0.408383
NC_000913	3609735	3609740		0.492007
NC_000913	3609740	3609745		0.466980
NC_000913	3609745	3609750		0.472670
NC_000913	3609750	3609755		0.523467
NC_000913	3609755	3609760		0.531366
NC_000913	3609760	3609765		0.630718
NC_000913	3609765	3609770		0.778550
NC_000913	3609770	3609775		0.933128
NC_000913	3609775	3609780		1.549055
NC_000913	3609780	3609785		2.949774
NC_000913	3609785	3609790		3.099514
NC_000913	3609790	3609795		3.084193
NC_000913	3609795	3609800		3.197321
NC_000913	3609800	3609805		3.756729
NC_000913	3609805	3609810		3.713662
NC_000913	3609810	3609815		4.005435
NC_000913	3609815	3609820		3.923333
NC_000913	3609820	3609825		3.124109
NC_000913	3609825	3609830		3.166926
NC_000913	3609830	3609835		1.979741
NC_000913	3609835	3609840		1.288313
NC_000913	3609840	3609845		1.181915
NC_000913	3609845	3609850		0.933923
NC_000913	3609850	3609855		0.786148
NC_000913	3609855	3609860		0.578039
NC_000913	3609860	3609865		0.439125
NC_000913	3609865	3609870		0.350914
NC_000913	3609870	3609875		0.332197
NC_000913	3609875	3609880		0.295057
NC_000913	3609880	3609885		0.173378
NC_000913	3609885	3609890		0.375371
NC_000913	3609890	3609895		0.332198
NC_000913	3609895	3609900		1.233704
NC_000913	3609900	3609905		1.023372
NC_000913	3609905	3609910		0.775359
NC_000913	3609910	3609915		0.530464
NC_000913	3609915	3609920		0.483223
NC_000913	3609920	3609925		0.434639
NC_000913	3609925	3609930		0.429942
NC_000913	3609930	3609935		0.372837
NC_000913	3609935	3609940		0.435679
NC_000913	3609940	3609945		0.187117
NC_000913	3609945	3609950		0.145204
NC_000913	3609950	3609955		0.094540
NC_000913	3609955	3609960		0.072773
NC_000913	3609960	3609965		0.060313
NC_000913	3609965	3609970		0.056179
NC_000913	3609970	3609975		0.036653
NC_000913	3609975	3609980		0.032591
NC_000913	3609980	3609985		0.034356
NC_000913	3609985	3609990		0.021367
NC_000913	3609990	3609995		0.022916
NC_000913	3609995	3610000		0.024650
NC_000913	3610000	3610005		0.036062
NC_000913	3610005	3610010		0.039247
NC_000913	3610010	3610015		0.039216
NC_000913	3610015	3610020		0.036251
NC_000913	3610020	3610025		0.141193
NC_000913	3610025	3610030		0.236850
NC_000913	3610030	3610035		0.243660
NC_000913	3610035	3610040		0.257954
NC_000913	3610040	3610045		0.254254
NC_000913	3610045	3610050		0.263230
NC_000913	3610050	3610055		0.283543
NC_000913	3610055	3610060		0.300986
NC_000913	3610060	3610065		0.359219
NC_000913	3610065	3610070		0.360635
NC_000913	3610070	3610075		0.376193
NC_000913	3610075	3610080		0.486065
NC_000913	3610080	3610085		0.469747
NC_000913	3610085	3610090		0.485820
NC_000913	3610090	3610095		0.445978
NC_000913	3610095	3610100		0.543170
NC_000913	3610100	3610105		0.561981
NC_000913	3610105	3610110		0.527665
NC_000913	3610110	3610115		0.464625
NC_000913	3610115	3610120		0.409576
NC_000913	3610120	3610125		0.424764
NC_000913	3610125	3610130		0.383076
NC_000913	3610130	3610135		0.095433
NC_000913	3610135	3610140		0.046313
NC_000913	3610140	3610145		0.041584
NC_000913	3610145	3610150		0.044110
NC_000913	3610150	3610155		0.039098
NC_000913	3610155	3610160		0.041191
NC_000913	3610160	3610165		0.041772
NC_000913	3610165	3610170		0.196415
NC_000913	3610170	3610175		0.096196
NC_000913	3610175	3610180		0.046245
NC_000913	3610180	3610185		0.026466
NC_000913	3610185	3610190		0.027717
NC_000913	3610190	3610195		0.026855
NC_000913	3610195	3610200		0.036995
NC_000913	3610200	3610205		0.047235
NC_000913	3610205	3610210		0.124539
NC_000913	3610210	3610215		0.212636
NC_000913	3610215	3610220		0.357683
NC_000913	3610220	3610225		0.361970
NC_000913	3610225	3610230		0.545364
NC_000913	3610230	3610235		0.236793
NC_000913	3610235	3610240		0.177895
NC_000913	3610240	3610245		0.223129
NC_000913	3610245	3610250		0.189424
NC_000913	3610250	3610255		0.173992
NC_000913	3610255	3610260		0.200734
NC_000913	3610260	3610265		0.217172
NC_000913	3610265	3610270		0.351457
NC_000913	3610270	3610275		0.254095
NC_000913	3610275	3610280		0.348588
NC_000913	3610280	3610285		0.301564
NC_000913	3610285	3610290		0.321406
NC_000913	3610290	3610295		0.351617
NC_000913	3610295	3610300		0.367202
NC_000913	3610300	3610305		0.484254
NC_000913	3610305	3610310		0.608421
NC_000913	3610310	3610315		1.275714
NC_000913	3610315	3610320		1.029737
NC_000913	3610320	3610325		0.841410
NC_000913	3610325	3610330		0.600504
NC_000913	3610330	3610335		0.508886
NC_000913	3610335	3610340		0.356368
NC_000913	3610340	3610345		0.309961
NC_000913	3610345	3610350		0.253646
NC_000913	3610350	3610355		0.199400
NC_000913	3610355	3610360		0.151202
NC_000913	3610360	3610365		0.124793
NC_000913	3610365	3610370		0.156235
NC_000913	3610370	3610375		0.175241
NC_000913	3610375	3610380		0.180901
NC_000913	3610380	3610385		0.181744
NC_000913	3610385	3610390		0.235906
NC_000913	3610390	3610395		0.276219
NC_000913	3610395	3610400		0.459283
NC_000913	3610400	3610405		0.533498
NC_000913	3610405	3610410		0.749279
NC_000913	3610410	3610415		0.951806
NC_000913	3610415	3610420		1.203689
NC_000913	3610420	3610425		0.676183
NC_000913	3610425	3610430		0.482281
NC_000913	3610430	3610435		0.371624
NC_000913	3610435	3610440		0.312507
NC_000913	3610440	3610445		0.293966
NC_000913	3610445	3610450		0.282921
NC_000913	3610450	3610455		0.316812
NC_000913	3610455	3610460		0.336695
NC_000913	3610460	3610465		0.202708
NC_000913	3610465	3610470		0.193125
NC_000913	3610470	3610475		0.206494
NC_000913	3610475	3610480		0.222599
NC_000913	3610480	3610485		0.235791
NC_000913	3610485	3610490		0.222848
NC_000913	3610490	3610495		0.404785
NC_000913	3610495	3610500		0.818093
NC_000913	3610500	3610505		0.811568
NC_000913	3610505	3610510		0.716530
NC_000913	3610510	3610515		0.339702
NC_000913	3610515	3610520		0.331000
NC_000913	3610520	3610525		0.173014
NC_000913	3610525	3610530		0.100256
NC_000913	3610530	3610535		0.050354
NC_000913	3610535	3610540		0.046637
NC_000913	3610540	3610545		0.038930
NC_000913	3610545	3610550		0.033098
NC_000913	3610550	3610555		0.026853
NC_000913	3610555	3610560		0.032380
NC_000913	3610560	3610565		0.037492
NC_000913	3610565	3610570		0.175358
NC_000913	3610570	3610575		0.192038
NC_000913	3610575	3610580		0.243270
NC_000913	3610580	3610585		0.463995
NC_000913	3610585	3610590		0.208037
NC_000913	3610590	3610595		0.172125
NC_000913	3610595	3610600		0.102844
NC_000913	3610600	3610605		0.103354
NC_000913	3610605	3610610		0.090150
NC_000913	3610610	3610615		0.079214
NC_000913	3610615	3610620		0.112433
NC_000913	3610620	3610625		0.214874
NC_000913	3610625	3610630		0.161479
NC_000913	3610630	3610635		0.163165
NC_000913	3610635	3610640		0.159230
NC_000913	3610640	3610645		0.181228
NC_000913	3610645	3610650		0.175919
NC_000913	3610650	3610655		0.163038
NC_000913	3610655	3610660		0.170065
NC_000913	3610660	3610665		0.177116
NC_000913	3610665	3610670		0.185929
NC_000913	3610670	3610675		0.204925
NC_000913	3610675	3610680		0.250264
NC_000913	3610680	3610685		0.433357
NC_000913	3610685	3610690		0.574581
NC_000913	3610690	3610695		0.770803
NC_000913	3610695	3610700		0.675176
NC_000913	3610700	3610705		0.695359
NC_000913	3610705	3610710		0.464459
NC_000913	3610710	3610715		0.461723
NC_000913	3610715	3610720		0.453411
NC_000913	3610720	3610725		0.482172
NC_000913	3610725	3610730		0.491316
NC_000913	3610730	3610735		0.556696
NC_000913	3610735	3610740		0.777779
NC_000913	3610740	3610745		0.942180
NC_000913	3610745	3610750		1.101055
NC_000913	3610750	3610755		1.129769
NC_000913	3610755	3610760		1.282604
NC_000913	3610760	3610765		0.986486
NC_000913	3610765	3610770		0.819047
NC_000913	3610770	3610775		0.763340
NC_000913	3610775	3610780		0.506487
NC_000913	3610780	3610785		0.441686
NC_000913	3610785	3610790		0.442061
NC_000913	3610790	3610795		0.445523
NC_000913	3610795	3610800		0.484274
NC_000913	3610800	3610805		0.334496
NC_000913	3610805	3610810		0.333553
NC_000913	3610810	3610815		0.308177
NC_000913	3610815	3610820		0.420346
NC_000913	3610820	3610825		0.395271
NC_000913	3610825	3610830		0.376413
NC_000913	3610830	3610835		0.269814
NC_000913	3610835	3610840		0.229400
NC_000913	3610840	3610845		0.225558
NC_000913	3610845	3610850		0.193258
NC_000913	3610850	3610855		0.213095
NC_000913	3610855	3610860		0.238824
NC_000913	3610860	3610865		0.375457
NC_000913	3610865	3610870		0.325702
NC_000913	3610870	3610875		0.350245
NC_000913	3610875	3610880		0.412387
NC_000913	3610880	3610885		0.428994
NC_000913	3610885	3610890		0.416771
NC_000913	3610890	3610895		0.404580
NC_000913	3610895	3610900		0.493534
NC_000913	3610900	3610905		0.638742
NC_000913	3610905	3610910		0.533042
NC_000913	3610910	3610915		0.717481
NC_000913	3610915	3610920		0.693928
NC_000913	3610920	3610925		0.749217
NC_000913	3610925	3610930		0.665640
NC_000913	3610930	3610935		0.538197
NC_000913	3610935	3610940		0.491129
NC_000913	3610940	3610945		0.394193
NC_000913	3610945	3610950		0.431502
NC_000913	3610950	3610955		0.390603
NC_000913	3610955	3610960		0.412375
NC_000913	3610960	3610965		0.369860
NC_000913	3610965	3610970		0.324556
NC_000913	3610970	3610975		0.326912
NC_000913	3610975	3610980		0.305220
NC_000913	3610980	3610985		0.348283
NC_000913	3610985	3610990		0.376176
NC_000913	3610990	3610995		0.416263
NC_000913	3610995	3611000		0.529089
NC_000913	3611000	3611005		0.711913
NC_000913	3611005	3611010		0.683372
NC_000913	3611010	3611015		0.735752
NC_000913	3611015	3611020		0.595978
NC_000913	3611020	3611025		0.516889
NC_000913	3611025	3611030		0.447623
NC_000913	3611030	3611035		0.342501
NC_000913	3611035	3611040		0.265022
NC_000913	3611040	3611045		0.267547
NC_000913	3611045	3611050		0.241420
NC_000913	3611050	3611055		0.230610
NC_000913	3611055	3611060		0.210973
NC_000913	3611060	3611065		0.262110
NC_000913	3611065	3611070		0.240372
NC_000913	3611070	3611075		0.189906
NC_000913	3611075	3611080		0.206590
NC_000913	3611080	3611085		0.205250
NC_000913	3611085	3611090		0.221513
NC_000913	3611090	3611095		0.189215
NC_000913	3611095	3611100		0.228284
NC_000913	3611100	3611105		0.221828
NC_000913	3611105	3611110		0.268681
NC_000913	3611110	3611115		0.360361
NC_000913	3611115	3611120		0.437484
NC_000913	3611120	3611125		0.475985
NC_000913	3611125	3611130		0.530864
NC_000913	3611130	3611135		0.488765
NC_000913	3611135	3611140		0.474639
NC_000913	3611140	3611145		0.471305
NC_000913	3611145	3611150		0.167867
NC_000913	3611150	3611155		0.104739
NC_000913	3611155	3611160		0.106966
NC_000913	3611160	3611165		0.110361
NC_000913	3611165	3611170		0.118044
NC_000913	3611170	3611175		0.113090
NC_000913	3611175	3611180		0.276789
NC_000913	3611180	3611185		0.369142
NC_000913	3611185	3611190		0.146090
NC_000913	3611190	3611195		0.160181
NC_000913	3611195	3611200		0.154637
NC_000913	3611200	3611205		0.154416
NC_000913	3611205	3611210		0.140066
NC_000913	3611210	3611215		0.275554
NC_000913	3611215	3611220		0.152801
NC_000913	3611220	3611225		0.193035
NC_000913	3611225	3611230		0.180966
NC_000913	3611230	3611235		0.150858
NC_000913	3611235	3611240		0.139768
NC_000913	3611240	3611245		0.151788
NC_000913	3611245	3611250		0.195080
NC_000913	3611250	3611255		0.177590
NC_000913	3611255	3611260		0.185629
NC_000913	3611260	3611265		0.175141
NC_000913	3611265	3611270		0.115569
NC_000913	3611270	3611275		0.110290
NC_000913	3611275	3611280		0.132472
NC_000913	3611280	3611285		0.111204
NC_000913	3611285	3611290		0.094900
NC_000913	3611290	3611295		0.105058
NC_000913	3611295	3611300		0.088884
NC_000913	3611300	3611305		0.089495
NC_000913	3611305	3611310		0.098924
NC_000913	3611310	3611315		0.087355
NC_000913	3611315	3611320		0.086930
NC_000913	3611320	3611325		0.094883
NC_000913	3611325	3611330		0.077449
NC_000913	3611330	3611335		0.155422
NC_000913	3611335	3611340		0.133266
NC_000913	3611340	3611345		0.149104
NC_000913	3611345	3611350		0.160497
NC_000913	3611350	3611355		0.159173
NC_000913	3611355	3611360		0.148035
NC_000913	3611360	3611365		0.128140
NC_000913	3611365	3611370		0.128328
NC_000913	3611370	3611375		0.114116
NC_000913	3611375	3611380		0.135522
NC_000913	3611380	3611385		0.121735
NC_000913	3611385	3611390		0.095341
NC_000913	3611390	3611395		0.081072
NC_000913	3611395	3611400		0.066108
NC_000913	3611400	3611405		0.062331
NC_000913	3611405	3611410		0.073998
NC_000913	3611410	3611415		0.068627
NC_000913	3611415	3611420		0.062610
NC_000913	3611420	3611425		0.140920
NC_000913	3611425	3611430		0.149638
NC_000913	3611430	3611435		0.176065
NC_000913	3611435	3611440		0.197804
NC_000913	3611440	3611445		0.190231
NC_000913	3611445	3611450		0.184039
NC_000913	3611450	3611455		0.164273
NC_000913	3611455	3611460		0.149464
NC_000913	3611460	3611465		0.148919
NC_000913	3611465	3611470		0.124817
NC_000913	3611470	3611475		0.144043
NC_000913	3611475	3611480		0.156789
NC_000913	3611480	3611485		0.186094
NC_000913	3611485	3611490		0.187869
NC_000913	3611490	3611495		0.167703
NC_000913	3611495	3611500		0.148503
NC_000913	3611500	3611505		0.177742
NC_000913	3611505	3611510		0.137485
NC_000913	3611510	3611515		0.163694
NC_000913	3611515	3611520		0.138688
NC_000913	3611520	3611525		0.116305
NC_000913	3611525	3611530		0.109488
NC_000913	3611530	3611535		0.138420
NC_000913	3611535	3611540		0.177412
NC_000913	3611540	3611545		0.187171
NC_000913	3611545	3611550		0.312065
NC_000913	3611550	3611555		0.326030
NC_000913	3611555	3611560		0.441321
NC_000913	3611560	3611565		0.349488
NC_000913	3611565	3611570		0.361977
NC_000913	3611570	3611575		0.313650
NC_000913	3611575	3611580		0.337666
NC_000913	3611580	3611585		0.374797
NC_000913	3611585	3611590		0.402797
NC_000913	3611590	3611595		0.463533
NC_000913	3611595	3611600		0.841319
NC_000913	3611600	3611605		0.893741
NC_000913	3611605	3611610		1.147837
NC_000913	3611610	3611615		0.851150
NC_000913	3611615	3611620		0.949709
NC_000913	3611620	3611625		0.463320
NC_000913	3611625	3611630		0.455610
NC_000913	3611630	3611635		0.343824
NC_000913	3611635	3611640		0.446667
NC_000913	3611640	3611645		0.474397
NC_000913	3611645	3611650		0.514706
NC_000913	3611650	3611655		0.496092
NC_000913	3611655	3611660		0.766171
NC_000913	3611660	3611665		1.598746
NC_000913	3611665	3611670		0.955513
NC_000913	3611670	3611675		0.705981
NC_000913	3611675	3611680		0.494266
NC_000913	3611680	3611685		0.435340
NC_000913	3611685	3611690		0.351333
NC_000913	3611690	3611695		0.344234
NC_000913	3611695	3611700		0.300672
NC_000913	3611700	3611705		0.246296
NC_000913	3611705	3611710		0.213174
NC_000913	3611710	3611715		0.194057
NC_000913	3611715	3611720		0.185219
NC_000913	3611720	3611725		0.180136
NC_000913	3611725	3611730		0.187108
NC_000913	3611730	3611735		0.201397
NC_000913	3611735	3611740		0.250189
NC_000913	3611740	3611745		0.247770
NC_000913	3611745	3611750		0.238138
NC_000913	3611750	3611755		0.258911
NC_000913	3611755	3611760		0.276660
NC_000913	3611760	3611765		0.292582
NC_000913	3611765	3611770		0.296682
NC_000913	3611770	3611775		0.328284
NC_000913	3611775	3611780		0.389272
NC_000913	3611780	3611785		0.353760
NC_000913	3611785	3611790		0.340374
NC_000913	3611790	3611795		0.370788
NC_000913	3611795	3611800		0.554921
NC_000913	3611800	3611805		0.579923
NC_000913	3611805	3611810		0.467227
NC_000913	3611810	3611815		0.502282
NC_000913	3611815	3611820		0.486826
NC_000913	3611820	3611825		0.487207
NC_000913	3611825	3611830		0.509288
NC_000913	3611830	3611835		0.513272
NC_000913	3611835	3611840		0.542505
NC_000913	3611840	3611845		0.648947
NC_000913	3611845	3611850		0.863546
NC_000913	3611850	3611855		0.916179
NC_000913	3611855	3611860		0.868487
NC_000913	3611860	3611865		0.905266
NC_000913	3611865	3611870		1.032347
NC_000913	3611870	3611875		1.165112
NC_000913	3611875	3611880		1.265536
NC_000913	3611880	3611885		1.247433
NC_000913	3611885	3611890		1.187474
NC_000913	3611890	3611895		0.855454
NC_000913	3611895	3611900		0.821610
NC_000913	3611900	3611905		0.790083
NC_000913	3611905	3611910		0.607684
NC_000913	3611910	3611915		0.570371
NC_000913	3611915	3611920		0.502250
NC_000913	3611920	3611925		0.476989
NC_000913	3611925	3611930		0.555365
NC_000913	3611930	3611935		0.529909
NC_000913	3611935	3611940		0.492988
NC_000913	3611940	3611945		0.571443
NC_000913	3611945	3611950		0.566844
NC_000913	3611950	3611955		0.605641
NC_000913	3611955	3611960		0.602018
NC_000913	3611960	3611965		0.700561
NC_000913	3611965	3611970		0.488696
NC_000913	3611970	3611975		0.303488
NC_000913	3611975	3611980		0.304789
NC_000913	3611980	3611985		0.226878
NC_000913	3611985	3611990		0.225061
NC_000913	3611990	3611995		0.212167
NC_000913	3611995	3612000		0.179583
NC_000913	3612000	3612005		0.166468
NC_000913	3612005	3612010		0.198054
NC_000913	3612010	3612015		0.223549
NC_000913	3612015	3612020		0.233048
NC_000913	3612020	3612025		0.309677
NC_000913	3612025	3612030		0.587433
NC_000913	3612030	3612035		0.468288
NC_000913	3612035	3612040		0.493817
NC_000913	3612040	3612045		0.411002
NC_000913	3612045	3612050		0.328504
NC_000913	3612050	3612055		0.324213
NC_000913	3612055	3612060		0.397907
NC_000913	3612060	3612065		0.550622
NC_000913	3612065	3612070		0.699852
NC_000913	3612070	3612075		0.577522
NC_000913	3612075	3612080		0.536956
NC_000913	3612080	3612085		0.357706
NC_000913	3612085	3612090		0.244527
NC_000913	3612090	3612095		0.109439
NC_000913	3612095	3612100		0.045295
NC_000913	3612100	3612105		0.037010
NC_000913	3612105	3612110		0.036478
NC_000913	3612110	3612115		0.038744
NC_000913	3612115	3612120		0.038499
NC_000913	3612120	3612125		0.065024
NC_000913	3612125	3612130		0.381851
NC_000913	3612130	3612135		0.520499
NC_000913	3612135	3612140		0.628474
NC_000913	3612140	3612145		0.711112
NC_000913	3612145	3612150		0.692691
NC_000913	3612150	3612155		0.693101
NC_000913	3612155	3612160		0.759357
NC_000913	3612160	3612165		0.444759
NC_000913	3612165	3612170		0.423331
NC_000913	3612170	3612175		0.393593
NC_000913	3612175	3612180		0.433735
NC_000913	3612180	3612185		0.462234
NC_000913	3612185	3612190		0.357443
NC_000913	3612190	3612195		0.363436
NC_000913	3612195	3612200		0.400310
NC_000913	3612200	3612205		0.436053
NC_000913	3612205	3612210		0.597487
NC_000913	3612210	3612215		0.545708
NC_000913	3612215	3612220		0.344736
NC_000913	3612220	3612225		0.238573
NC_000913	3612225	3612230		0.184388
NC_000913	3612230	3612235		0.148072
NC_000913	3612235	3612240		0.134501
NC_000913	3612240	3612245		0.123394
NC_000913	3612245	3612250		0.149139
NC_000913	3612250	3612255		0.136050
NC_000913	3612255	3612260		0.126826
NC_000913	3612260	3612265		0.119737
NC_000913	3612265	3612270		0.132922
NC_000913	3612270	3612275		0.140718
NC_000913	3612275	3612280		0.145004
NC_000913	3612280	3612285		0.149835
NC_000913	3612285	3612290		0.178372
NC_000913	3612290	3612295		0.096300
NC_000913	3612295	3612300		0.081790
NC_000913	3612300	3612305		0.063907
NC_000913	3612305	3612310		0.056069
NC_000913	3612310	3612315		0.048500
NC_000913	3612315	3612320		0.051823
NC_000913	3612320	3612325		0.059109
NC_000913	3612325	3612330		0.072459
NC_000913	3612330	3612335		0.147357
NC_000913	3612335	3612340		0.129491
NC_000913	3612340	3612345		0.137816
NC_000913	3612345	3612350		0.157860
NC_000913	3612350	3612355		0.166323
NC_000913	3612355	3612360		0.114609
NC_000913	3612360	3612365		0.112488
NC_000913	3612365	3612370		0.111191
NC_000913	3612370	3612375		0.127579
NC_000913	3612375	3612380		0.198969
NC_000913	3612380	3612385		0.210677
NC_000913	3612385	3612390		0.261307
NC_000913	3612390	3612395		0.361245
NC_000913	3612395	3612400		0.497256
NC_000913	3612400	3612405		0.452186
NC_000913	3612405	3612410		0.460826
NC_000913	3612410	3612415		0.449102
NC_000913	3612415	3612420		0.465313
NC_000913	3612420	3612425		0.403677
NC_000913	3612425	3612430		0.171754
NC_000913	3612430	3612435		0.200125
NC_000913	3612435	3612440		0.164972
NC_000913	3612440	3612445		0.186890
NC_000913	3612445	3612450		0.177373
NC_000913	3612450	3612455		0.199498
NC_000913	3612455	3612460		0.234129
NC_000913	3612460	3612465		0.302072
NC_000913	3612465	3612470		0.290429
NC_000913	3612470	3612475		0.307498
NC_000913	3612475	3612480		0.369972
NC_000913	3612480	3612485		0.369569
NC_000913	3612485	3612490		0.225332
NC_000913	3612490	3612495		0.210132
NC_000913	3612495	3612500		0.209132
NC_000913	3612500	3612505		0.187314
NC_000913	3612505	3612510		0.196275
NC_000913	3612510	3612515		0.209743
NC_000913	3612515	3612520		0.203079
NC_000913	3612520	3612525		0.191095
NC_000913	3612525	3612530		0.234070
NC_000913	3612530	3612535		0.209208
NC_000913	3612535	3612540		0.249022
NC_000913	3612540	3612545		0.223176
NC_000913	3612545	3612550		0.288874
NC_000913	3612550	3612555		0.293374
NC_000913	3612555	3612560		0.334999
NC_000913	3612560	3612565		0.399076
NC_000913	3612565	3612570		0.508496
NC_000913	3612570	3612575		0.385034
NC_000913	3612575	3612580		0.384494
NC_000913	3612580	3612585		0.293568
NC_000913	3612585	3612590		0.175137
NC_000913	3612590	3612595		0.189343
NC_000913	3612595	3612600		0.180614
NC_000913	3612600	3612605		0.189685
NC_000913	3612605	3612610		0.167556
NC_000913	3612610	3612615		0.370979
NC_000913	3612615	3612620		0.530305
NC_000913	3612620	3612625		0.627721
NC_000913	3612625	3612630		0.628558
NC_000913	3612630	3612635		1.059037
NC_000913	3612635	3612640		0.986108
NC_000913	3612640	3612645		0.845593
NC_000913	3612645	3612650		0.764667
NC_000913	3612650	3612655		0.429001
NC_000913	3612655	3612660		0.314284
NC_000913	3612660	3612665		0.313893
NC_000913	3612665	3612670		0.297523
NC_000913	3612670	3612675		0.267891
NC_000913	3612675	3612680		0.275662
NC_000913	3612680	3612685		0.300693
NC_000913	3612685	3612690		0.353178
NC_000913	3612690	3612695		0.475015
NC_000913	3612695	3612700		0.674905
NC_000913	3612700	3612705		0.726593
NC_000913	3612705	3612710		0.745649
NC_000913	3612710	3612715		0.820384
NC_000913	3612715	3612720		0.770469
NC_000913	3612720	3612725		0.739699
NC_000913	3612725	3612730		0.727860
NC_000913	3612730	3612735		0.713215
NC_000913	3612735	3612740		0.779015
NC_000913	3612740	3612745		0.948021
NC_000913	3612745	3612750		0.912836
NC_000913	3612750	3612755		0.818109
NC_000913	3612755	3612760		0.796472
NC_000913	3612760	3612765		0.678853
NC_000913	3612765	3612770		0.515584
NC_000913	3612770	3612775		0.542017
NC_000913	3612775	3612780		0.474634
NC_000913	3612780	3612785		0.434582
NC_000913	3612785	3612790		0.431777
NC_000913	3612790	3612795		0.432741
NC_000913	3612795	3612800		0.406166
NC_000913	3612800	3612805		0.366507
NC_000913	3612805	3612810		0.371040
NC_000913	3612810	3612815		0.320098
NC_000913	3612815	3612820		0.258262
NC_000913	3612820	3612825		0.216349
NC_000913	3612825	3612830		0.213648
NC_000913	3612830	3612835		0.187766
NC_000913	3612835	3612840		0.172598
NC_000913	3612840	3612845		0.137146
NC_000913	3612845	3612850		0.116169
NC_000913	3612850	3612855		0.101732
NC_000913	3612855	3612860		0.101090
NC_000913	3612860	3612865		0.091243
NC_000913	3612865	3612870		0.081824
NC_000913	3612870	3612875		0.071825
NC_000913	3612875	3612880		0.074799
NC_000913	3612880	3612885		0.072251
NC_000913	3612885	3612890		0.070164
NC_000913	3612890	3612895		0.068918
NC_000913	3612895	3612900		0.062886
NC_000913	3612900	3612905		0.064621
NC_000913	3612905	3612910		0.063597
NC_000913	3612910	3612915		0.078954
NC_000913	3612915	3612920		0.074309
NC_000913	3612920	3612925		0.091522
NC_000913	3612925	3612930		0.069472
NC_000913	3612930	3612935		0.039235
NC_000913	3612935	3612940		0.032468
NC_000913	3612940	3612945		0.033567
NC_000913	3612945	3612950		0.041092
NC_000913	3612950	3612955		0.054826
NC_000913	3612955	3612960		0.040201
NC_000913	3612960	3612965		0.037078
NC_000913	3612965	3612970		0.033473
NC_000913	3612970	3612975		0.018531
NC_000913	3612975	3612980		0.015433
NC_000913	3612980	3612985		0.023121
NC_000913	3612985	3612990		0.021416
NC_000913	3612990	3612995		0.037550
NC_000913	3612995	3613000		0.037801
NC_000913	3613000	3613005		0.068761
NC_000913	3613005	3613010		0.079794
NC_000913	3613010	3613015		0.088031
NC_000913	3613015	3613020		0.097036
NC_000913	3613020	3613025		0.094834
NC_000913	3613025	3613030		0.093500
NC_000913	3613030	3613035		0.107733
NC_000913	3613035	3613040		0.138612
NC_000913	3613040	3613045		0.147426
NC_000913	3613045	3613050		0.159688
NC_000913	3613050	3613055		0.174888
NC_000913	3613055	3613060		0.188749
NC_000913	3613060	3613065		0.196341
NC_000913	3613065	3613070		0.210226
NC_000913	3613070	3613075		0.228535
NC_000913	3613075	3613080		0.237059
NC_000913	3613080	3613085		0.247903
NC_000913	3613085	3613090		0.336842
NC_000913	3613090	3613095		0.382084
NC_000913	3613095	3613100		0.455531
NC_000913	3613100	3613105		0.519585
NC_000913	3613105	3613110		0.558297
NC_000913	3613110	3613115		0.582874
NC_000913	3613115	3613120		0.602873
NC_000913	3613120	3613125		0.760134
NC_000913	3613125	3613130		0.855364
NC_000913	3613130	3613135		0.846813
NC_000913	3613135	3613140		0.749873
NC_000913	3613140	3613145		0.567657
NC_000913	3613145	3613150		0.509670
NC_000913	3613150	3613155		0.438229
NC_000913	3613155	3613160		0.409117
NC_000913	3613160	3613165		0.401356
NC_000913	3613165	3613170		0.399915
NC_000913	3613170	3613175		0.433753
NC_000913	3613175	3613180		0.441671
NC_000913	3613180	3613185		0.492513
NC_000913	3613185	3613190		0.399593
NC_000913	3613190	3613195		0.416008
NC_000913	3613195	3613200		0.318919
NC_000913	3613200	3613205		0.262119
NC_000913	3613205	3613210		0.175624
NC_000913	3613210	3613215		0.153786
NC_000913	3613215	3613220		0.120121
NC_000913	3613220	3613225		0.110667
NC_000913	3613225	3613230		0.109660
NC_000913	3613230	3613235		0.117123
NC_000913	3613235	3613240		0.116516
NC_000913	3613240	3613245		0.226831
NC_000913	3613245	3613250		0.098740
NC_000913	3613250	3613255		0.130040
NC_000913	3613255	3613260		0.034640
NC_000913	3613260	3613265		0.033580
NC_000913	3613265	3613270		0.030709
NC_000913	3613270	3613275		0.033567
NC_000913	3613275	3613280		0.038531
NC_000913	3613280	3613285		0.041963
NC_000913	3613285	3613290		0.079024
NC_000913	3613290	3613295		0.141499
NC_000913	3613295	3613300		0.161805
NC_000913	3613300	3613305		0.163252
NC_000913	3613305	3613310		0.241647
NC_000913	3613310	3613315		0.189232
NC_000913	3613315	3613320		0.203432
NC_000913	3613320	3613325		0.167977
NC_000913	3613325	3613330		0.156777
NC_000913	3613330	3613335		0.208917
NC_000913	3613335	3613340		0.248812
NC_000913	3613340	3613345		0.232513
NC_000913	3613345	3613350		0.208520
NC_000913	3613350	3613355		0.237645
NC_000913	3613355	3613360		0.180378
NC_000913	3613360	3613365		0.133182
NC_000913	3613365	3613370		0.147369
NC_000913	3613370	3613375		0.142653
NC_000913	3613375	3613380		0.183636
NC_000913	3613380	3613385		0.154619
NC_000913	3613385	3613390		0.142210
NC_000913	3613390	3613395		0.121283
NC_000913	3613395	3613400		0.085366
NC_000913	3613400	3613405		0.078662
NC_000913	3613405	3613410		0.082351
NC_000913	3613410	3613415		0.085786
NC_000913	3613415	3613420		0.158002
NC_000913	3613420	3613425		0.127422
NC_000913	3613425	3613430		0.132937
NC_000913	3613430	3613435		0.173063
NC_000913	3613435	3613440		0.170488
NC_000913	3613440	3613445		0.248048
NC_000913	3613445	3613450		0.221931
NC_000913	3613450	3613455		0.228946
NC_000913	3613455	3613460		0.196924
NC_000913	3613460	3613465		0.218439
NC_000913	3613465	3613470		0.184973
NC_000913	3613470	3613475		0.195781
NC_000913	3613475	3613480		0.159677
NC_000913	3613480	3613485		0.177261
NC_000913	3613485	3613490		0.191841
NC_000913	3613490	3613495		0.192358
NC_000913	3613495	3613500		0.168750
NC_000913	3613500	3613505		0.146845
NC_000913	3613505	3613510		0.135557
NC_000913	3613510	3613515		0.117189
NC_000913	3613515	3613520		0.117828
NC_000913	3613520	3613525		0.135246
NC_000913	3613525	3613530		0.165377
NC_000913	3613530	3613535		0.246348
NC_000913	3613535	3613540		0.428830
NC_000913	3613540	3613545		0.413325
NC_000913	3613545	3613550		0.240165
NC_000913	3613550	3613555		0.140096
NC_000913	3613555	3613560		0.136436
NC_000913	3613560	3613565		0.145735
NC_000913	3613565	3613570		0.182564
NC_000913	3613570	3613575		0.199104
NC_000913	3613575	3613580		0.216397
NC_000913	3613580	3613585		0.281154
NC_000913	3613585	3613590		0.949764
NC_000913	3613590	3613595		1.248741
NC_000913	3613595	3613600		1.170442
NC_000913	3613600	3613605		0.768955
NC_000913	3613605	3613610		0.889099
NC_000913	3613610	3613615		0.759586
NC_000913	3613615	3613620		0.828465
NC_000913	3613620	3613625		0.650106
NC_000913	3613625	3613630		0.677849
NC_000913	3613630	3613635		0.680255
NC_000913	3613635	3613640		0.892151
NC_000913	3613640	3613645		0.865006
NC_000913	3613645	3613650		0.932925
NC_000913	3613650	3613655		0.854141
NC_000913	3613655	3613660		0.799801
NC_000913	3613660	3613665		0.634763
NC_000913	3613665	3613670		0.564727
NC_000913	3613670	3613675		0.607226
NC_000913	3613675	3613680		0.671428
NC_000913	3613680	3613685		0.717098
NC_000913	3613685	3613690		0.769543
NC_000913	3613690	3613695		0.819118
NC_000913	3613695	3613700		0.861406
NC_000913	3613700	3613705		0.914645
NC_000913	3613705	3613710		0.968487
NC_000913	3613710	3613715		1.044680
NC_000913	3613715	3613720		1.100503
NC_000913	3613720	3613725		1.405574
NC_000913	3613725	3613730		1.125950
NC_000913	3613730	3613735		1.051608
NC_000913	3613735	3613740		0.979613
NC_000913	3613740	3613745		0.904532
NC_000913	3613745	3613750		0.695200
NC_000913	3613750	3613755		0.527389
NC_000913	3613755	3613760		0.514088
NC_000913	3613760	3613765		0.533996
NC_000913	3613765	3613770		0.497265
NC_000913	3613770	3613775		0.564163
NC_000913	3613775	3613780		0.423819
NC_000913	3613780	3613785		0.412765
NC_000913	3613785	3613790		0.415864
NC_000913	3613790	3613795		0.350728
NC_000913	3613795	3613800		0.316091
NC_000913	3613800	3613805		0.307097
NC_000913	3613805	3613810		0.353247
NC_000913	3613810	3613815		0.313883
NC_000913	3613815	3613820		0.290225
NC_000913	3613820	3613825		0.222834
NC_000913	3613825	3613830		0.242047
NC_000913	3613830	3613835		0.247200
NC_000913	3613835	3613840		0.128690
NC_000913	3613840	3613845		0.122342
NC_000913	3613845	3613850		0.093706
NC_000913	3613850	3613855		0.086044
NC_000913	3613855	3613860		0.059991
NC_000913	3613860	3613865		0.045026
NC_000913	3613865	3613870		0.037780
NC_000913	3613870	3613875		0.015241
NC_000913	3613875	3613880		0.015563
NC_000913	3613880	3613885		0.016668
NC_000913	3613885	3613890		0.014954
NC_000913	3613890	3613895		0.017457
NC_000913	3613895	3613900		0.031239
NC_000913	3613900	3613905		0.035013
NC_000913	3613905	3613910		0.056280
NC_000913	3613910	3613915		0.063941
NC_000913	3613915	3613920		0.088374
NC_000913	3613920	3613925		0.080127
NC_000913	3613925	3613930		0.079652
NC_000913	3613930	3613935		0.083884
NC_000913	3613935	3613940		0.082653
NC_000913	3613940	3613945		0.157287
NC_000913	3613945	3613950		0.170214
NC_000913	3613950	3613955		0.164103
NC_000913	3613955	3613960		0.163385
NC_000913	3613960	3613965		0.147629
NC_000913	3613965	3613970		0.122024
NC_000913	3613970	3613975		0.085103
NC_000913	3613975	3613980		0.045383
NC_000913	3613980	3613985		0.047606
NC_000913	3613985	3613990		0.049538
NC_000913	3613990	3613995		0.069150
NC_000913	3613995	3614000		0.080476
NC_000913	3614000	3614005		0.103708
NC_000913	3614005	3614010		0.120539
NC_000913	3614010	3614015		0.216602
NC_000913	3614015	3614020		0.037716
NC_000913	3614020	3614025		0.037646
NC_000913	3614025	3614030		0.032042
NC_000913	3614030	3614035		0.031749
NC_000913	3614035	3614040		0.031299
NC_000913	3614040	3614045		0.031006
NC_000913	3614045	3614050		0.089817
NC_000913	3614050	3614055		0.233752
NC_000913	3614055	3614060		0.385597
NC_000913	3614060	3614065		1.316955
NC_000913	3614065	3614070		1.022182
NC_000913	3614070	3614075		0.973932
NC_000913	3614075	3614080		0.945201
NC_000913	3614080	3614085		0.894029
NC_000913	3614085	3614090		0.866240
NC_000913	3614090	3614095		0.879615
NC_000913	3614095	3614100		0.876047
NC_000913	3614100	3614105		0.841795
NC_000913	3614105	3614110		0.784757
NC_000913	3614110	3614115		0.891780
NC_000913	3614115	3614120		0.702141
NC_000913	3614120	3614125		0.441771
NC_000913	3614125	3614130		0.418778
NC_000913	3614130	3614135		0.406081
NC_000913	3614135	3614140		0.409670
NC_000913	3614140	3614145		0.413278
NC_000913	3614145	3614150		0.464123
NC_000913	3614150	3614155		0.495631
NC_000913	3614155	3614160		0.689275
NC_000913	3614160	3614165		0.642690
NC_000913	3614165	3614170		0.541562
NC_000913	3614170	3614175		0.563511
NC_000913	3614175	3614180		0.428989
NC_000913	3614180	3614185		0.408063
NC_000913	3614185	3614190		0.403663
NC_000913	3614190	3614195		0.264599
NC_000913	3614195	3614200		0.197281
NC_000913	3614200	3614205		0.096020
NC_000913	3614205	3614210		0.052641
NC_000913	3614210	3614215		0.040725
NC_000913	3614215	3614220		0.019066
NC_000913	3614220	3614225		0.019366
NC_000913	3614225	3614230		0.019147
NC_000913	3614230	3614235		0.022333
NC_000913	3614235	3614240		0.029468
NC_000913	3614240	3614245		0.038762
NC_000913	3614245	3614250		0.042680
NC_000913	3614250	3614255		0.055567
NC_000913	3614255	3614260		0.035910
NC_000913	3614260	3614265		0.031849
NC_000913	3614265	3614270		0.020733
NC_000913	3614270	3614275		0.017724
NC_000913	3614275	3614280		0.010067
NC_000913	3614280	3614285		0.008237
NC_000913	3614285	3614290		0.007580
NC_000913	3614290	3614295		0.007846
NC_000913	3614295	3614300		0.008500
NC_000913	3614300	3614305		0.008899
NC_000913	3614305	3614310		0.034201
NC_000913	3614310	3614315		0.028916
NC_000913	3614315	3614320		0.029917
NC_000913	3614320	3614325		0.029024
NC_000913	3614325	3614330		0.028641
NC_000913	3614330	3614335		0.012225
NC_000913	3614335	3614340		0.010646
NC_000913	3614340	3614345		0.010465
NC_000913	3614345	3614350		0.010996
NC_000913	3614350	3614355		0.012005
NC_000913	3614355	3614360		0.016107
NC_000913	3614360	3614365		0.032982
NC_000913	3614365	3614370		0.038483
NC_000913	3614370	3614375		0.349136
NC_000913	3614375	3614380		0.152260
NC_000913	3614380	3614385		0.160162
NC_000913	3614385	3614390		0.209094
NC_000913	3614390	3614395		0.166297
NC_000913	3614395	3614400		0.188664
NC_000913	3614400	3614405		0.173233
NC_000913	3614405	3614410		0.049904
NC_000913	3614410	3614415		0.054105
NC_000913	3614415	3614420		0.049816
NC_000913	3614420	3614425		0.038936
NC_000913	3614425	3614430		0.040417
NC_000913	3614430	3614435		0.038261
NC_000913	3614435	3614440		0.059963
NC_000913	3614440	3614445		0.065040
NC_000913	3614445	3614450		0.104847
NC_000913	3614450	3614455		0.117437
NC_000913	3614455	3614460		0.127580
NC_000913	3614460	3614465		0.129530
NC_000913	3614465	3614470		0.134063
NC_000913	3614470	3614475		0.180156
NC_000913	3614475	3614480		0.196982
NC_000913	3614480	3614485		0.212969
NC_000913	3614485	3614490		0.212118
NC_000913	3614490	3614495		0.213735
NC_000913	3614495	3614500		0.193648
NC_000913	3614500	3614505		0.156624
NC_000913	3614505	3614510		0.142005
NC_000913	3614510	3614515		0.126439
NC_000913	3614515	3614520		0.134445
NC_000913	3614520	3614525		0.122179
NC_000913	3614525	3614530		0.162030
NC_000913	3614530	3614535		0.222238
NC_000913	3614535	3614540		0.246750
NC_000913	3614540	3614545		0.390164
NC_000913	3614545	3614550		0.457352
NC_000913	3614550	3614555		0.571447
NC_000913	3614555	3614560		0.731240
NC_000913	3614560	3614565		0.753195
NC_000913	3614565	3614570		0.856935
NC_000913	3614570	3614575		0.547879
NC_000913	3614575	3614580		0.315541
NC_000913	3614580	3614585		0.261837
NC_000913	3614585	3614590		0.126667
NC_000913	3614590	3614595		0.124246
NC_000913	3614595	3614600		0.098073
NC_000913	3614600	3614605		0.081632
NC_000913	3614605	3614610		0.098389
NC_000913	3614610	3614615		0.135615
NC_000913	3614615	3614620		0.146257
NC_000913	3614620	3614625		0.224838
NC_000913	3614625	3614630		0.226086
NC_000913	3614630	3614635		0.257284
NC_000913	3614635	3614640		0.303796
NC_000913	3614640	3614645		0.253788
NC_000913	3614645	3614650		0.327716
NC_000913	3614650	3614655		0.312741
NC_000913	3614655	3614660		0.332443
NC_000913	3614660	3614665		0.323437
NC_000913	3614665	3614670		0.336981
NC_000913	3614670	3614675		0.305438
NC_000913	3614675	3614680		0.271895
NC_000913	3614680	3614685		0.246663
NC_000913	3614685	3614690		0.200938
NC_000913	3614690	3614695		0.151502
NC_000913	3614695	3614700		0.163003
NC_000913	3614700	3614705		0.153673
NC_000913	3614705	3614710		0.167736
NC_000913	3614710	3614715		0.175970
NC_000913	3614715	3614720		0.183940
NC_000913	3614720	3614725		0.309222
NC_000913	3614725	3614730		0.299170
NC_000913	3614730	3614735		0.116603
NC_000913	3614735	3614740		0.090383
NC_000913	3614740	3614745		0.094814
NC_000913	3614745	3614750		0.089394
NC_000913	3614750	3614755		0.081948
NC_000913	3614755	3614760		0.102592
NC_000913	3614760	3614765		0.119532
NC_000913	3614765	3614770		0.131997
NC_000913	3614770	3614775		0.264280
NC_000913	3614775	3614780		0.183485
NC_000913	3614780	3614785		0.238415
NC_000913	3614785	3614790		0.180378
NC_000913	3614790	3614795		0.163285
NC_000913	3614795	3614800		0.093810
NC_000913	3614800	3614805		0.100145
NC_000913	3614805	3614810		0.103530
NC_000913	3614810	3614815		0.098863
NC_000913	3614815	3614820		0.104570
NC_000913	3614820	3614825		0.096134
NC_000913	3614825	3614830		0.112836
NC_000913	3614830	3614835		0.106250
NC_000913	3614835	3614840		0.101069
NC_000913	3614840	3614845		0.125768
NC_000913	3614845	3614850		0.135514
NC_000913	3614850	3614855		0.157188
NC_000913	3614855	3614860		0.090950
NC_000913	3614860	3614865		0.095408
NC_000913	3614865	3614870		0.112837
NC_000913	3614870	3614875		0.114428
NC_000913	3614875	3614880		0.142665
NC_000913	3614880	3614885		0.129929
NC_000913	3614885	3614890		0.133752
NC_000913	3614890	3614895		0.148510
NC_000913	3614895	3614900		0.151777
NC_000913	3614900	3614905		0.181006
NC_000913	3614905	3614910		0.209558
NC_000913	3614910	3614915		0.176733
NC_000913	3614915	3614920		0.134498
NC_000913	3614920	3614925		0.147954
NC_000913	3614925	3614930		0.149665
NC_000913	3614930	3614935		0.142885
NC_000913	3614935	3614940		0.239375
NC_000913	3614940	3614945		0.433490
NC_000913	3614945	3614950		0.419473
NC_000913	3614950	3614955		0.387026
NC_000913	3614955	3614960		0.353787
NC_000913	3614960	3614965		0.331923
NC_000913	3614965	3614970		0.255851
NC_000913	3614970	3614975		0.210181
NC_000913	3614975	3614980		0.201651
NC_000913	3614980	3614985		0.201652
NC_000913	3614985	3614990		0.205330
NC_000913	3614990	3614995		0.223348
NC_000913	3614995	3615000		0.219077
NC_000913	3615000	3615005		0.301225
NC_000913	3615005	3615010		0.331219
NC_000913	3615010	3615015		0.374007
NC_000913	3615015	3615020		0.513871
NC_000913	3615020	3615025		0.539555
NC_000913	3615025	3615030		0.609550
NC_000913	3615030	3615035		0.186861
NC_000913	3615035	3615040		0.158067
NC_000913	3615040	3615045		0.105326
NC_000913	3615045	3615050		0.095304
NC_000913	3615050	3615055		0.081943
NC_000913	3615055	3615060		0.073195
NC_000913	3615060	3615065		0.071667
NC_000913	3615065	3615070		0.114594
NC_000913	3615070	3615075		0.171813
NC_000913	3615075	3615080		0.175207
NC_000913	3615080	3615085		0.183961
NC_000913	3615085	3615090		0.152412
NC_000913	3615090	3615095		0.206442
NC_000913	3615095	3615100		0.170722
NC_000913	3615100	3615105		0.101529
NC_000913	3615105	3615110		0.100619
NC_000913	3615110	3615115		0.085873
NC_000913	3615115	3615120		0.080475
NC_000913	3615120	3615125		0.074406
NC_000913	3615125	3615130		0.083821
NC_000913	3615130	3615135		0.119573
NC_000913	3615135	3615140		0.173053
NC_000913	3615140	3615145		0.152169
NC_000913	3615145	3615150		0.110937
NC_000913	3615150	3615155		0.080148
NC_000913	3615155	3615160		0.068134
NC_000913	3615160	3615165		0.044935
NC_000913	3615165	3615170		0.053595
NC_000913	3615170	3615175		0.049884
NC_000913	3615175	3615180		0.044151
NC_000913	3615180	3615185		0.009664
NC_000913	3615185	3615190		0.005010
NC_000913	3615190	3615195		0.004362
NC_000913	3615195	3615200		0.005865
NC_000913	3615200	3615205		0.005912
NC_000913	3615205	3615210		0.006660
NC_000913	3615210	3615215		0.012615
NC_000913	3615215	3615220		0.074509
NC_000913	3615220	3615225		0.188732
NC_000913	3615225	3615230		0.216507
NC_000913	3615230	3615235		0.178676
NC_000913	3615235	3615240		0.137785
NC_000913	3615240	3615245		0.160647
NC_000913	3615245	3615250		0.142163
NC_000913	3615250	3615255		0.128624
NC_000913	3615255	3615260		0.078031
NC_000913	3615260	3615265		0.072679
NC_000913	3615265	3615270		0.064591
NC_000913	3615270	3615275		0.085304
NC_000913	3615275	3615280		0.123804
NC_000913	3615280	3615285		0.115832
NC_000913	3615285	3615290		0.132539
NC_000913	3615290	3615295		0.150693
NC_000913	3615295	3615300		0.153874
NC_000913	3615300	3615305		0.182065
NC_000913	3615305	3615310		0.271778
NC_000913	3615310	3615315		0.278311
NC_000913	3615315	3615320		0.335905
NC_000913	3615320	3615325		0.236425
NC_000913	3615325	3615330		0.239023
NC_000913	3615330	3615335		0.200668
NC_000913	3615335	3615340		0.182200
NC_000913	3615340	3615345		0.178647
NC_000913	3615345	3615350		0.173428
NC_000913	3615350	3615355		0.254178
NC_000913	3615355	3615360		0.297395
NC_000913	3615360	3615365		0.313215
NC_000913	3615365	3615370		0.447724
NC_000913	3615370	3615375		0.363173
NC_000913	3615375	3615380		0.308733
NC_000913	3615380	3615385		0.341930
NC_000913	3615385	3615390		0.333955
NC_000913	3615390	3615395		0.315203
NC_000913	3615395	3615400		0.353450
NC_000913	3615400	3615405		0.485067
NC_000913	3615405	3615410		0.512601
NC_000913	3615410	3615415		0.573662
NC_000913	3615415	3615420		0.561398
NC_000913	3615420	3615425		0.566760
NC_000913	3615425	3615430		0.564802
NC_000913	3615430	3615435		0.534020
NC_000913	3615435	3615440		0.528795
NC_000913	3615440	3615445		0.350259
NC_000913	3615445	3615450		0.329122
NC_000913	3615450	3615455		0.310981
NC_000913	3615455	3615460		0.294669
NC_000913	3615460	3615465		0.318582
NC_000913	3615465	3615470		0.318618
NC_000913	3615470	3615475		0.358916
NC_000913	3615475	3615480		0.570102
NC_000913	3615480	3615485		0.606570
NC_000913	3615485	3615490		0.546851
NC_000913	3615490	3615495		0.216921
NC_000913	3615495	3615500		0.102740
NC_000913	3615500	3615505		0.108662
NC_000913	3615505	3615510		0.086623
NC_000913	3615510	3615515		0.084086
NC_000913	3615515	3615520		0.093947
NC_000913	3615520	3615525		0.180046
NC_000913	3615525	3615530		0.294308
NC_000913	3615530	3615535		0.249147
NC_000913	3615535	3615540		0.203250
NC_000913	3615540	3615545		0.184205
NC_000913	3615545	3615550		0.174547
NC_000913	3615550	3615555		0.177309
NC_000913	3615555	3615560		0.196732
NC_000913	3615560	3615565		0.202494
NC_000913	3615565	3615570		0.216865
NC_000913	3615570	3615575		0.278036
NC_000913	3615575	3615580		0.333174
NC_000913	3615580	3615585		0.322274
NC_000913	3615585	3615590		0.296126
NC_000913	3615590	3615595		0.253044
NC_000913	3615595	3615600		0.243778
NC_000913	3615600	3615605		0.218605
NC_000913	3615605	3615610		0.128832
NC_000913	3615610	3615615		0.130030
NC_000913	3615615	3615620		0.158317
NC_000913	3615620	3615625		0.150067
NC_000913	3615625	3615630		0.154506
NC_000913	3615630	3615635		0.128280
NC_000913	3615635	3615640		0.142564
NC_000913	3615640	3615645		0.138879
NC_000913	3615645	3615650		0.211466
NC_000913	3615650	3615655		0.183316
NC_000913	3615655	3615660		0.145386
NC_000913	3615660	3615665		0.136628
NC_000913	3615665	3615670		0.164286
NC_000913	3615670	3615675		0.150465
NC_000913	3615675	3615680		0.085704
NC_000913	3615680	3615685		0.088868
NC_000913	3615685	3615690		0.080129
NC_000913	3615690	3615695		0.080728
NC_000913	3615695	3615700		0.088928
NC_000913	3615700	3615705		0.116518
NC_000913	3615705	3615710		0.141912
NC_000913	3615710	3615715		0.172642
NC_000913	3615715	3615720		0.178123
NC_000913	3615720	3615725		0.367015
NC_000913	3615725	3615730		0.269704
NC_000913	3615730	3615735		0.275040
NC_000913	3615735	3615740		0.172548
NC_000913	3615740	3615745		0.140941
NC_000913	3615745	3615750		0.125459
NC_000913	3615750	3615755		0.111865
NC_000913	3615755	3615760		0.117301
NC_000913	3615760	3615765		0.120446
NC_000913	3615765	3615770		0.127977
NC_000913	3615770	3615775		0.187903
NC_000913	3615775	3615780		0.233917
NC_000913	3615780	3615785		0.272965
NC_000913	3615785	3615790		0.329605
NC_000913	3615790	3615795		0.322074
NC_000913	3615795	3615800		0.442390
NC_000913	3615800	3615805		0.396323
NC_000913	3615805	3615810		0.376553
NC_000913	3615810	3615815		0.360532
NC_000913	3615815	3615820		0.279086
NC_000913	3615820	3615825		0.300492
NC_000913	3615825	3615830		0.250376
NC_000913	3615830	3615835		0.224223
NC_000913	3615835	3615840		0.245638
NC_000913	3615840	3615845		0.229540
NC_000913	3615845	3615850		0.276907
NC_000913	3615850	3615855		0.293037
NC_000913	3615855	3615860		0.256975
NC_000913	3615860	3615865		0.223102
NC_000913	3615865	3615870		0.170860
NC_000913	3615870	3615875		0.176173
NC_000913	3615875	3615880		0.174109
NC_000913	3615880	3615885		0.158108
NC_000913	3615885	3615890		0.171575
NC_000913	3615890	3615895		0.287145
NC_000913	3615895	3615900		0.183288
NC_000913	3615900	3615905		0.126631
NC_000913	3615905	3615910		0.097943
NC_000913	3615910	3615915		0.088594
NC_000913	3615915	3615920		0.091715
NC_000913	3615920	3615925		0.067482
NC_000913	3615925	3615930		0.071367
NC_000913	3615930	3615935		0.061129
NC_000913	3615935	3615940		0.053016
NC_000913	3615940	3615945		0.076678
NC_000913	3615945	3615950		0.091740
NC_000913	3615950	3615955		0.101444
NC_000913	3615955	3615960		0.101993
NC_000913	3615960	3615965		0.140155
NC_000913	3615965	3615970		0.116327
NC_000913	3615970	3615975		0.119893
NC_000913	3615975	3615980		0.117320
NC_000913	3615980	3615985		0.114362
NC_000913	3615985	3615990		0.151054
NC_000913	3615990	3615995		0.148251
NC_000913	3615995	3616000		0.152927
NC_000913	3616000	3616005		0.063672
NC_000913	3616005	3616010		0.033954
NC_000913	3616010	3616015		0.017177
NC_000913	3616015	3616020		0.013331
NC_000913	3616020	3616025		0.012246
NC_000913	3616025	3616030		0.012430
NC_000913	3616030	3616035		0.012519
NC_000913	3616035	3616040		0.017326
NC_000913	3616040	3616045		0.037051
NC_000913	3616045	3616050		0.058375
NC_000913	3616050	3616055		0.097588
NC_000913	3616055	3616060		0.097870
NC_000913	3616060	3616065		0.111106
NC_000913	3616065	3616070		0.084896
NC_000913	3616070	3616075		0.102681
NC_000913	3616075	3616080		0.065705
NC_000913	3616080	3616085		0.044336
NC_000913	3616085	3616090		0.033305
NC_000913	3616090	3616095		0.027690
NC_000913	3616095	3616100		0.028603
NC_000913	3616100	3616105		0.028238
NC_000913	3616105	3616110		0.027672
NC_000913	3616110	3616115		0.035204
NC_000913	3616115	3616120		0.046268
NC_000913	3616120	3616125		0.097945
NC_000913	3616125	3616130		0.042313
NC_000913	3616130	3616135		0.031136
NC_000913	3616135	3616140		0.025469
NC_000913	3616140	3616145		0.028301
NC_000913	3616145	3616150		0.029372
NC_000913	3616150	3616155		0.030548
NC_000913	3616155	3616160		0.071538
NC_000913	3616160	3616165		0.087853
NC_000913	3616165	3616170		0.152940
NC_000913	3616170	3616175		0.142082
NC_000913	3616175	3616180		0.113785
NC_000913	3616180	3616185		0.117482
NC_000913	3616185	3616190		0.115058
NC_000913	3616190	3616195		0.107918
NC_000913	3616195	3616200		0.103985
NC_000913	3616200	3616205		0.075106
NC_000913	3616205	3616210		0.074334
NC_000913	3616210	3616215		0.088795
NC_000913	3616215	3616220		0.083992
NC_000913	3616220	3616225		0.094562
NC_000913	3616225	3616230		0.134199
NC_000913	3616230	3616235		0.260649
NC_000913	3616235	3616240		0.238360
NC_000913	3616240	3616245		0.262083
NC_000913	3616245	3616250		0.261533
NC_000913	3616250	3616255		0.270972
NC_000913	3616255	3616260		0.227028
NC_000913	3616260	3616265		0.186328
NC_000913	3616265	3616270		0.206591
NC_000913	3616270	3616275		0.190637
NC_000913	3616275	3616280		0.219818
NC_000913	3616280	3616285		0.294644
NC_000913	3616285	3616290		0.319645
NC_000913	3616290	3616295		0.371585
NC_000913	3616295	3616300		0.320791
NC_000913	3616300	3616305		0.264226
NC_000913	3616305	3616310		0.139607
NC_000913	3616310	3616315		0.132468
NC_000913	3616315	3616320		0.136310
NC_000913	3616320	3616325		0.113456
NC_000913	3616325	3616330		0.119496
NC_000913	3616330	3616335		0.129135
NC_000913	3616335	3616340		0.144182
NC_000913	3616340	3616345		0.147315
NC_000913	3616345	3616350		0.155336
NC_000913	3616350	3616355		0.288623
NC_000913	3616355	3616360		0.300521
NC_000913	3616360	3616365		0.255016
NC_000913	3616365	3616370		0.229236
NC_000913	3616370	3616375		0.241439
NC_000913	3616375	3616380		0.195992
NC_000913	3616380	3616385		0.154116
NC_000913	3616385	3616390		0.134992
NC_000913	3616390	3616395		0.140119
NC_000913	3616395	3616400		0.109412
NC_000913	3616400	3616405		0.119406
NC_000913	3616405	3616410		0.117621
NC_000913	3616410	3616415		0.132293
NC_000913	3616415	3616420		0.123096
NC_000913	3616420	3616425		0.079377
NC_000913	3616425	3616430		0.068551
NC_000913	3616430	3616435		0.074308
NC_000913	3616435	3616440		0.086329
NC_000913	3616440	3616445		0.116355
NC_000913	3616445	3616450		0.108824
NC_000913	3616450	3616455		0.130371
NC_000913	3616455	3616460		0.168546
NC_000913	3616460	3616465		0.150580
NC_000913	3616465	3616470		0.147851
NC_000913	3616470	3616475		0.130266
NC_000913	3616475	3616480		0.145293
NC_000913	3616480	3616485		0.146487
NC_000913	3616485	3616490		0.160998
NC_000913	3616490	3616495		0.142946
NC_000913	3616495	3616500		0.086923
NC_000913	3616500	3616505		0.103202
NC_000913	3616505	3616510		0.106825
NC_000913	3616510	3616515		0.115163
NC_000913	3616515	3616520		0.243094
NC_000913	3616520	3616525		0.315937
NC_000913	3616525	3616530		0.407794
NC_000913	3616530	3616535		0.386496
NC_000913	3616535	3616540		0.293778
NC_000913	3616540	3616545		0.277289
NC_000913	3616545	3616550		0.234106
NC_000913	3616550	3616555		0.243233
NC_000913	3616555	3616560		0.206830
NC_000913	3616560	3616565		0.115277
NC_000913	3616565	3616570		0.099416
NC_000913	3616570	3616575		0.090622
NC_000913	3616575	3616580		0.087895
NC_000913	3616580	3616585		0.088353
NC_000913	3616585	3616590		0.160313
NC_000913	3616590	3616595		0.226325
NC_000913	3616595	3616600		0.299243
NC_000913	3616600	3616605		0.271086
NC_000913	3616605	3616610		0.230311
NC_000913	3616610	3616615		0.256498
NC_000913	3616615	3616620		0.236942
NC_000913	3616620	3616625		0.227973
NC_000913	3616625	3616630		0.237288
NC_000913	3616630	3616635		0.216333
NC_000913	3616635	3616640		0.284700
NC_000913	3616640	3616645		0.279844
NC_000913	3616645	3616650		0.304971
NC_000913	3616650	3616655		0.339506
NC_000913	3616655	3616660		0.442561
NC_000913	3616660	3616665		0.391978
NC_000913	3616665	3616670		0.343509
NC_000913	3616670	3616675		0.335866
NC_000913	3616675	3616680		0.360760
NC_000913	3616680	3616685		0.332721
NC_000913	3616685	3616690		0.279047
NC_000913	3616690	3616695		0.246367
NC_000913	3616695	3616700		0.236660
NC_000913	3616700	3616705		0.265676
NC_000913	3616705	3616710		0.293880
NC_000913	3616710	3616715		0.386297
NC_000913	3616715	3616720		0.386088
NC_000913	3616720	3616725		0.362833
NC_000913	3616725	3616730		0.362991
NC_000913	3616730	3616735		0.214493
NC_000913	3616735	3616740		0.087100
NC_000913	3616740	3616745		0.088253
NC_000913	3616745	3616750		0.060841
NC_000913	3616750	3616755		0.030497
NC_000913	3616755	3616760		0.024567
NC_000913	3616760	3616765		0.034036
NC_000913	3616765	3616770		0.038926
NC_000913	3616770	3616775		0.046056
NC_000913	3616775	3616780		0.057220
NC_000913	3616780	3616785		0.202313
NC_000913	3616785	3616790		0.195753
NC_000913	3616790	3616795		0.165571
NC_000913	3616795	3616800		0.139140
NC_000913	3616800	3616805		0.134679
NC_000913	3616805	3616810		0.117703
NC_000913	3616810	3616815		0.143709
NC_000913	3616815	3616820		0.109685
NC_000913	3616820	3616825		0.111730
NC_000913	3616825	3616830		0.099391
NC_000913	3616830	3616835		0.103071
NC_000913	3616835	3616840		0.096587
NC_000913	3616840	3616845		0.116283
NC_000913	3616845	3616850		0.126264
NC_000913	3616850	3616855		0.136185
NC_000913	3616855	3616860		0.136908
NC_000913	3616860	3616865		0.276903
NC_000913	3616865	3616870		0.151465
NC_000913	3616870	3616875		0.196082
NC_000913	3616875	3616880		0.196250
NC_000913	3616880	3616885		0.237482
NC_000913	3616885	3616890		0.200360
NC_000913	3616890	3616895		0.131140
NC_000913	3616895	3616900		0.099697
NC_000913	3616900	3616905		0.073751
NC_000913	3616905	3616910		0.068665
NC_000913	3616910	3616915		0.068600
NC_000913	3616915	3616920		0.075452
NC_000913	3616920	3616925		0.073322
NC_000913	3616925	3616930		0.083851
NC_000913	3616930	3616935		0.330689
NC_000913	3616935	3616940		0.300252
NC_000913	3616940	3616945		0.400583
NC_000913	3616945	3616950		0.324894
NC_000913	3616950	3616955		0.325219
NC_000913	3616955	3616960		0.356772
NC_000913	3616960	3616965		0.317071
NC_000913	3616965	3616970		0.317531
NC_000913	3616970	3616975		0.323555
NC_000913	3616975	3616980		0.418695
NC_000913	3616980	3616985		0.536829
NC_000913	3616985	3616990		0.506168
NC_000913	3616990	3616995		0.509039
NC_000913	3616995	3617000		0.428271
NC_000913	3617000	3617005		0.439591
NC_000913	3617005	3617010		0.457996
NC_000913	3617010	3617015		0.541486
NC_000913	3617015	3617020		0.682118
NC_000913	3617020	3617025		0.657574
NC_000913	3617025	3617030		0.776996
NC_000913	3617030	3617035		0.587075
NC_000913	3617035	3617040		0.598374
NC_000913	3617040	3617045		0.405794
NC_000913	3617045	3617050		0.237849
NC_000913	3617050	3617055		0.217833
NC_000913	3617055	3617060		0.194406
NC_000913	3617060	3617065		0.186255
NC_000913	3617065	3617070		0.182158
NC_000913	3617070	3617075		0.346237
NC_000913	3617075	3617080		0.355170
NC_000913	3617080	3617085		0.531478
NC_000913	3617085	3617090		0.499127
NC_000913	3617090	3617095		0.359241
NC_000913	3617095	3617100		0.311217
NC_000913	3617100	3617105		0.307365
NC_000913	3617105	3617110		0.298810
NC_000913	3617110	3617115		0.257251
NC_000913	3617115	3617120		0.419368
NC_000913	3617120	3617125		0.463656
NC_000913	3617125	3617130		0.497114
NC_000913	3617130	3617135		0.481492
NC_000913	3617135	3617140		0.512964
NC_000913	3617140	3617145		0.747045
NC_000913	3617145	3617150		0.768918
NC_000913	3617150	3617155		0.626034
NC_000913	3617155	3617160		0.586165
NC_000913	3617160	3617165		0.555291
NC_000913	3617165	3617170		0.468374
NC_000913	3617170	3617175		0.493529
NC_000913	3617175	3617180		0.501682
NC_000913	3617180	3617185		0.527623
NC_000913	3617185	3617190		0.629160
NC_000913	3617190	3617195		0.609131
NC_000913	3617195	3617200		0.585315
NC_000913	3617200	3617205		0.646079
NC_000913	3617205	3617210		0.650559
NC_000913	3617210	3617215		0.614362
NC_000913	3617215	3617220		0.664905
NC_000913	3617220	3617225		0.411538
NC_000913	3617225	3617230		0.392387
NC_000913	3617230	3617235		0.348562
NC_000913	3617235	3617240		0.353675
NC_000913	3617240	3617245		0.353406
NC_000913	3617245	3617250		0.375322
NC_000913	3617250	3617255		0.395061
NC_000913	3617255	3617260		0.380301
NC_000913	3617260	3617265		0.411438
NC_000913	3617265	3617270		0.497792
NC_000913	3617270	3617275		0.636857
NC_000913	3617275	3617280		0.672060
NC_000913	3617280	3617285		0.661388
NC_000913	3617285	3617290		0.659672
NC_000913	3617290	3617295		0.750233
NC_000913	3617295	3617300		0.638726
NC_000913	3617300	3617305		0.592972
NC_000913	3617305	3617310		0.589649
NC_000913	3617310	3617315		0.477118
NC_000913	3617315	3617320		0.464352
NC_000913	3617320	3617325		0.486807
NC_000913	3617325	3617330		0.532806
NC_000913	3617330	3617335		0.510466
NC_000913	3617335	3617340		0.482454
NC_000913	3617340	3617345		0.510517
NC_000913	3617345	3617350		0.557074
NC_000913	3617350	3617355		0.553288
NC_000913	3617355	3617360		0.686619
NC_000913	3617360	3617365		0.699016
NC_000913	3617365	3617370		0.710551
NC_000913	3617370	3617375		0.690469
NC_000913	3617375	3617380		0.618796
NC_000913	3617380	3617385		0.592797
NC_000913	3617385	3617390		0.587259
NC_000913	3617390	3617395		0.580346
NC_000913	3617395	3617400		0.517768
NC_000913	3617400	3617405		0.480903
NC_000913	3617405	3617410		0.452492
NC_000913	3617410	3617415		0.405186
NC_000913	3617415	3617420		0.445619
NC_000913	3617420	3617425		0.509378
NC_000913	3617425	3617430		0.537570
NC_000913	3617430	3617435		0.481928
NC_000913	3617435	3617440		0.294885
NC_000913	3617440	3617445		0.251532
NC_000913	3617445	3617450		0.257510
NC_000913	3617450	3617455		0.289196
NC_000913	3617455	3617460		0.222214
NC_000913	3617460	3617465		0.208110
NC_000913	3617465	3617470		0.211639
NC_000913	3617470	3617475		0.115688
NC_000913	3617475	3617480		0.132071
NC_000913	3617480	3617485		0.135383
NC_000913	3617485	3617490		0.131196
NC_000913	3617490	3617495		0.129734
NC_000913	3617495	3617500		0.141505
NC_000913	3617500	3617505		0.202077
NC_000913	3617505	3617510		0.132424
NC_000913	3617510	3617515		0.124332
NC_000913	3617515	3617520		0.057819
NC_000913	3617520	3617525		0.039247
NC_000913	3617525	3617530		0.032696
NC_000913	3617530	3617535		0.027983
NC_000913	3617535	3617540		0.026800
NC_000913	3617540	3617545		0.025150
NC_000913	3617545	3617550		0.028130
NC_000913	3617550	3617555		0.042516
NC_000913	3617555	3617560		0.078961
NC_000913	3617560	3617565		0.097713
NC_000913	3617565	3617570		0.208977
NC_000913	3617570	3617575		0.304464
NC_000913	3617575	3617580		0.160109
NC_000913	3617580	3617585		0.141311
NC_000913	3617585	3617590		0.100499
NC_000913	3617590	3617595		0.092331
NC_000913	3617595	3617600		0.081562
NC_000913	3617600	3617605		0.100200
NC_000913	3617605	3617610		0.112223
NC_000913	3617610	3617615		0.250796
NC_000913	3617615	3617620		0.224106
NC_000913	3617620	3617625		0.164174
NC_000913	3617625	3617630		0.114366
NC_000913	3617630	3617635		0.095690
NC_000913	3617635	3617640		0.084406
NC_000913	3617640	3617645		0.085019
NC_000913	3617645	3617650		0.090674
NC_000913	3617650	3617655		0.104437
NC_000913	3617655	3617660		0.167329
NC_000913	3617660	3617665		0.302601
NC_000913	3617665	3617670		0.314086
NC_000913	3617670	3617675		0.307460
NC_000913	3617675	3617680		0.249583
NC_000913	3617680	3617685		0.252776
NC_000913	3617685	3617690		0.239323
NC_000913	3617690	3617695		0.294114
NC_000913	3617695	3617700		0.282495
NC_000913	3617700	3617705		0.309735
NC_000913	3617705	3617710		0.309750
NC_000913	3617710	3617715		0.306818
NC_000913	3617715	3617720		0.285289
NC_000913	3617720	3617725		0.161990
NC_000913	3617725	3617730		0.137028
NC_000913	3617730	3617735		0.144377
NC_000913	3617735	3617740		0.152577
NC_000913	3617740	3617745		0.130253
NC_000913	3617745	3617750		0.237324
NC_000913	3617750	3617755		0.178634
NC_000913	3617755	3617760		0.227769
NC_000913	3617760	3617765		0.246138
NC_000913	3617765	3617770		0.284524
NC_000913	3617770	3617775		0.266881
NC_000913	3617775	3617780		0.401955
NC_000913	3617780	3617785		0.563253
NC_000913	3617785	3617790		0.556658
NC_000913	3617790	3617795		0.388370
NC_000913	3617795	3617800		0.213001
NC_000913	3617800	3617805		0.173552
NC_000913	3617805	3617810		0.141226
NC_000913	3617810	3617815		0.116448
NC_000913	3617815	3617820		0.115526
NC_000913	3617820	3617825		0.100064
NC_000913	3617825	3617830		0.180117
NC_000913	3617830	3617835		0.208354
NC_000913	3617835	3617840		0.270022
NC_000913	3617840	3617845		0.255560
NC_000913	3617845	3617850		0.452070
NC_000913	3617850	3617855		0.370752
NC_000913	3617855	3617860		0.356041
NC_000913	3617860	3617865		0.441844
NC_000913	3617865	3617870		0.378520
NC_000913	3617870	3617875		0.323826
NC_000913	3617875	3617880		0.332249
NC_000913	3617880	3617885		0.352218
NC_000913	3617885	3617890		0.294519
NC_000913	3617890	3617895		0.310854
NC_000913	3617895	3617900		0.282396
NC_000913	3617900	3617905		0.290354
NC_000913	3617905	3617910		0.300721
NC_000913	3617910	3617915		0.354818
NC_000913	3617915	3617920		0.362125
NC_000913	3617920	3617925		0.401550
NC_000913	3617925	3617930		0.487314
NC_000913	3617930	3617935		0.481689
NC_000913	3617935	3617940		0.566050
NC_000913	3617940	3617945		0.549929
NC_000913	3617945	3617950		0.573748
NC_000913	3617950	3617955		0.518586
NC_000913	3617955	3617960		0.511410
NC_000913	3617960	3617965		0.433740
NC_000913	3617965	3617970		0.334496
NC_000913	3617970	3617975		0.394462
NC_000913	3617975	3617980		0.458134
NC_000913	3617980	3617985		0.425456
NC_000913	3617985	3617990		0.347614
NC_000913	3617990	3617995		0.314310
NC_000913	3617995	3618000		0.321653
NC_000913	3618000	3618005		0.248710
NC_000913	3618005	3618010		0.277940
NC_000913	3618010	3618015		0.330884
NC_000913	3618015	3618020		0.307517
NC_000913	3618020	3618025		0.215828
NC_000913	3618025	3618030		0.201743
NC_000913	3618030	3618035		0.203605
NC_000913	3618035	3618040		0.254839
NC_000913	3618040	3618045		0.259900
NC_000913	3618045	3618050		0.380967
NC_000913	3618050	3618055		0.210257
NC_000913	3618055	3618060		0.193295
NC_000913	3618060	3618065		0.199377
NC_000913	3618065	3618070		0.209932
NC_000913	3618070	3618075		0.171676
NC_000913	3618075	3618080		0.171727
NC_000913	3618080	3618085		0.170707
NC_000913	3618085	3618090		0.178845
NC_000913	3618090	3618095		0.147391
NC_000913	3618095	3618100		0.174449
NC_000913	3618100	3618105		0.162917
NC_000913	3618105	3618110		0.159112
NC_000913	3618110	3618115		0.138621
NC_000913	3618115	3618120		0.152750
NC_000913	3618120	3618125		0.149060
NC_000913	3618125	3618130		0.147443
NC_000913	3618130	3618135		0.158072
NC_000913	3618135	3618140		0.162163
NC_000913	3618140	3618145		0.103470
NC_000913	3618145	3618150		0.097983
NC_000913	3618150	3618155		0.097536
NC_000913	3618155	3618160		0.039441
NC_000913	3618160	3618165		0.036201
NC_000913	3618165	3618170		0.032306
NC_000913	3618170	3618175		0.035220
NC_000913	3618175	3618180		0.033889
NC_000913	3618180	3618185		0.048187
NC_000913	3618185	3618190		0.069644
NC_000913	3618190	3618195		0.094054
NC_000913	3618195	3618200		0.111185
NC_000913	3618200	3618205		0.085887
NC_000913	3618205	3618210		0.079184
NC_000913	3618210	3618215		0.130051
NC_000913	3618215	3618220		0.089048
NC_000913	3618220	3618225		0.057702
NC_000913	3618225	3618230		0.058318
NC_000913	3618230	3618235		0.068388
NC_000913	3618235	3618240		0.050036
NC_000913	3618240	3618245		0.051754
NC_000913	3618245	3618250		0.049742
NC_000913	3618250	3618255		0.045148
NC_000913	3618255	3618260		0.048077
NC_000913	3618260	3618265		0.050030
NC_000913	3618265	3618270		0.050474
NC_000913	3618270	3618275		0.056275
NC_000913	3618275	3618280		0.064007
NC_000913	3618280	3618285		0.088358
NC_000913	3618285	3618290		0.105574
NC_000913	3618290	3618295		0.117753
NC_000913	3618295	3618300		0.105561
NC_000913	3618300	3618305		0.102971
NC_000913	3618305	3618310		0.169581
NC_000913	3618310	3618315		0.179285
NC_000913	3618315	3618320		0.180149
NC_000913	3618320	3618325		0.173183
NC_000913	3618325	3618330		0.217599
NC_000913	3618330	3618335		0.231354
NC_000913	3618335	3618340		0.255943
NC_000913	3618340	3618345		0.269219
NC_000913	3618345	3618350		0.322233
NC_000913	3618350	3618355		0.375520
NC_000913	3618355	3618360		0.435463
NC_000913	3618360	3618365		0.392867
NC_000913	3618365	3618370		0.428363
NC_000913	3618370	3618375		0.317248
NC_000913	3618375	3618380		0.333804
NC_000913	3618380	3618385		0.343831
NC_000913	3618385	3618390		0.349174
NC_000913	3618390	3618395		0.342389
NC_000913	3618395	3618400		0.553566
NC_000913	3618400	3618405		0.386423
NC_000913	3618405	3618410		0.342001
NC_000913	3618410	3618415		0.267005
NC_000913	3618415	3618420		0.277995
NC_000913	3618420	3618425		0.252230
NC_000913	3618425	3618430		0.275869
NC_000913	3618430	3618435		0.310672
NC_000913	3618435	3618440		0.339123
NC_000913	3618440	3618445		0.407665
NC_000913	3618445	3618450		0.483397
NC_000913	3618450	3618455		0.564362
NC_000913	3618455	3618460		0.515750
NC_000913	3618460	3618465		0.514094
NC_000913	3618465	3618470		0.447965
NC_000913	3618470	3618475		0.503235
NC_000913	3618475	3618480		0.565890
NC_000913	3618480	3618485		0.591769
NC_000913	3618485	3618490		0.688365
NC_000913	3618490	3618495		0.730928
NC_000913	3618495	3618500		0.811574
NC_000913	3618500	3618505		0.916606
NC_000913	3618505	3618510		1.125823
NC_000913	3618510	3618515		1.150897
NC_000913	3618515	3618520		1.200125
NC_000913	3618520	3618525		1.192110
NC_000913	3618525	3618530		1.302448
NC_000913	3618530	3618535		1.479319
NC_000913	3618535	3618540		1.847782
NC_000913	3618540	3618545		0.985405
NC_000913	3618545	3618550		0.827312
NC_000913	3618550	3618555		0.588436
NC_000913	3618555	3618560		0.571371
NC_000913	3618560	3618565		0.562381
NC_000913	3618565	3618570		0.592133
NC_000913	3618570	3618575		0.623440
NC_000913	3618575	3618580		0.609411
NC_000913	3618580	3618585		0.595104
NC_000913	3618585	3618590		0.723794
NC_000913	3618590	3618595		0.701870
NC_000913	3618595	3618600		0.644141
NC_000913	3618600	3618605		0.534761
NC_000913	3618605	3618610		0.482045
NC_000913	3618610	3618615		0.392469
NC_000913	3618615	3618620		0.248652
NC_000913	3618620	3618625		0.227336
NC_000913	3618625	3618630		0.094909
NC_000913	3618630	3618635		0.067663
NC_000913	3618635	3618640		0.056312
NC_000913	3618640	3618645		0.062271
NC_000913	3618645	3618650		0.058043
NC_000913	3618650	3618655		0.063329
NC_000913	3618655	3618660		0.065390
NC_000913	3618660	3618665		0.302412
NC_000913	3618665	3618670		0.199887
NC_000913	3618670	3618675		0.207256
NC_000913	3618675	3618680		0.250520
NC_000913	3618680	3618685		0.234059
NC_000913	3618685	3618690		0.190534
NC_000913	3618690	3618695		0.205721
NC_000913	3618695	3618700		0.190675
NC_000913	3618700	3618705		0.215086
NC_000913	3618705	3618710		0.199232
NC_000913	3618710	3618715		0.202791
NC_000913	3618715	3618720		0.175252
NC_000913	3618720	3618725		0.148271
NC_000913	3618725	3618730		0.142211
NC_000913	3618730	3618735		0.135002
NC_000913	3618735	3618740		0.147094
NC_000913	3618740	3618745		0.154648
NC_000913	3618745	3618750		0.163558
NC_000913	3618750	3618755		0.173409
NC_000913	3618755	3618760		0.230551
NC_000913	3618760	3618765		0.317830
NC_000913	3618765	3618770		0.352565
NC_000913	3618770	3618775		0.209066
NC_000913	3618775	3618780		0.051305
NC_000913	3618780	3618785		0.047533
NC_000913	3618785	3618790		0.047672
NC_000913	3618790	3618795		0.037526
NC_000913	3618795	3618800		0.044594
NC_000913	3618800	3618805		0.035915
NC_000913	3618805	3618810		0.046951
NC_000913	3618810	3618815		0.043700
NC_000913	3618815	3618820		0.086346
NC_000913	3618820	3618825		0.019947
NC_000913	3618825	3618830		0.012418
NC_000913	3618830	3618835		0.014068
NC_000913	3618835	3618840		0.016231
NC_000913	3618840	3618845		0.015028
NC_000913	3618845	3618850		0.017209
NC_000913	3618850	3618855		0.052320
NC_000913	3618855	3618860		0.124267
NC_000913	3618860	3618865		0.037839
NC_000913	3618865	3618870		0.042481
NC_000913	3618870	3618875		0.028085
NC_000913	3618875	3618880		0.031704
NC_000913	3618880	3618885		0.017040
NC_000913	3618885	3618890		0.019858
NC_000913	3618890	3618895		0.018564
NC_000913	3618895	3618900		0.016053
NC_000913	3618900	3618905		0.030302
NC_000913	3618905	3618910		0.064642
NC_000913	3618910	3618915		0.079369
NC_000913	3618915	3618920		0.100435
NC_000913	3618920	3618925		0.099348
NC_000913	3618925	3618930		0.270805
NC_000913	3618930	3618935		0.242780
NC_000913	3618935	3618940		0.159160
NC_000913	3618940	3618945		0.133212
NC_000913	3618945	3618950		0.120551
NC_000913	3618950	3618955		0.112938
NC_000913	3618955	3618960		0.111367
NC_000913	3618960	3618965		0.191446
NC_000913	3618965	3618970		0.230623
NC_000913	3618970	3618975		0.300170
NC_000913	3618975	3618980		0.339229
NC_000913	3618980	3618985		0.625939
NC_000913	3618985	3618990		0.747727
NC_000913	3618990	3618995		0.646119
NC_000913	3618995	3619000		0.488023
NC_000913	3619000	3619005		0.446014
NC_000913	3619005	3619010		0.435605
NC_000913	3619010	3619015		0.447628
NC_000913	3619015	3619020		0.423364
NC_000913	3619020	3619025		0.430283
NC_000913	3619025	3619030		0.404397
NC_000913	3619030	3619035		0.400566
NC_000913	3619035	3619040		0.394321
NC_000913	3619040	3619045		0.430620
NC_000913	3619045	3619050		0.391518
NC_000913	3619050	3619055		0.434828
NC_000913	3619055	3619060		0.459707
NC_000913	3619060	3619065		0.479888
NC_000913	3619065	3619070		0.504048
NC_000913	3619070	3619075		0.455153
NC_000913	3619075	3619080		0.473577
NC_000913	3619080	3619085		0.542528
NC_000913	3619085	3619090		0.702366
NC_000913	3619090	3619095		0.796019
NC_000913	3619095	3619100		0.969038
NC_000913	3619100	3619105		1.473426
NC_000913	3619105	3619110		1.410734
NC_000913	3619110	3619115		1.365212
NC_000913	3619115	3619120		1.553353
NC_000913	3619120	3619125		1.289522
NC_000913	3619125	3619130		1.176879
NC_000913	3619130	3619135		1.112136
NC_000913	3619135	3619140		1.111799
NC_000913	3619140	3619145		1.007760
NC_000913	3619145	3619150		0.972401
NC_000913	3619150	3619155		1.063084
NC_000913	3619155	3619160		0.548856
NC_000913	3619160	3619165		0.723071
NC_000913	3619165	3619170		0.617572
NC_000913	3619170	3619175		0.738894
NC_000913	3619175	3619180		0.709019
NC_000913	3619180	3619185		0.718569
NC_000913	3619185	3619190		0.724997
NC_000913	3619190	3619195		0.566541
NC_000913	3619195	3619200		0.380741
NC_000913	3619200	3619205		0.278026
NC_000913	3619205	3619210		0.267085
NC_000913	3619210	3619215		0.262693
NC_000913	3619215	3619220		0.281170
NC_000913	3619220	3619225		0.338159
NC_000913	3619225	3619230		0.612117
NC_000913	3619230	3619235		0.638965
NC_000913	3619235	3619240		0.655612
NC_000913	3619240	3619245		0.738426
NC_000913	3619245	3619250		0.798760
NC_000913	3619250	3619255		0.832138
NC_000913	3619255	3619260		0.845512
NC_000913	3619260	3619265		0.741589
NC_000913	3619265	3619270		0.777912
NC_000913	3619270	3619275		0.706406
NC_000913	3619275	3619280		0.642354
NC_000913	3619280	3619285		0.630244
NC_000913	3619285	3619290		0.654876
NC_000913	3619290	3619295		0.728098
NC_000913	3619295	3619300		0.756092
NC_000913	3619300	3619305		0.754667
NC_000913	3619305	3619310		1.005301
NC_000913	3619310	3619315		1.111674
NC_000913	3619315	3619320		1.128772
NC_000913	3619320	3619325		1.090079
NC_000913	3619325	3619330		0.918632
NC_000913	3619330	3619335		1.080859
NC_000913	3619335	3619340		1.175051
NC_000913	3619340	3619345		1.659116
NC_000913	3619345	3619350		1.796150
NC_000913	3619350	3619355		2.075167
NC_000913	3619355	3619360		2.576263
NC_000913	3619360	3619365		2.773696
NC_000913	3619365	3619370		2.828558
NC_000913	3619370	3619375		3.510932
NC_000913	3619375	3619380		4.075750
NC_000913	3619380	3619385		6.359067
NC_000913	3619385	3619390		6.446770
NC_000913	3619390	3619395		6.913128
NC_000913	3619395	3619400		7.222998
NC_000913	3619400	3619405		7.479323
NC_000913	3619405	3619410		7.661334
NC_000913	3619410	3619415		8.128480
NC_000913	3619415	3619420		8.193630
NC_000913	3619420	3619425		9.352442
NC_000913	3619425	3619430		9.406238
NC_000913	3619430	3619435		7.373582
NC_000913	3619435	3619440		7.242715
NC_000913	3619440	3619445		7.859004
NC_000913	3619445	3619450		8.450855
NC_000913	3619450	3619455		8.671676
NC_000913	3619455	3619460		8.391774
NC_000913	3619460	3619465		7.914102
NC_000913	3619465	3619470		9.104807
NC_000913	3619470	3619475		8.656214
NC_000913	3619475	3619480		8.278332
NC_000913	3619480	3619485		9.535791
NC_000913	3619485	3619490		9.117949
NC_000913	3619490	3619495		8.809931
NC_000913	3619495	3619500		3.923980
NC_000913	3619500	3619505		3.903496
NC_000913	3619505	3619510		4.081666
NC_000913	3619510	3619515		4.163489
NC_000913	3619515	3619520		2.082156
NC_000913	3619520	3619525		2.508194
NC_000913	3619525	3619530		2.420616
NC_000913	3619530	3619535		3.348199
NC_000913	3619535	3619540		0.917996
NC_000913	3619540	3619545		1.346231
NC_000913	3619545	3619550		1.356770
NC_000913	3619550	3619555		1.357266
NC_000913	3619555	3619560		2.156944
NC_000913	3619560	3619565		2.156943
NC_000913	3619565	3619570		2.317891
NC_000913	3619570	3619575		2.432361
NC_000913	3619575	3619580		2.427033
NC_000913	3619580	3619585		1.464521
NC_000913	3619585	3619590		1.464521
NC_000913	3619590	3619595		1.473897
NC_000913	3619595	3619600		1.475151
NC_000913	3619600	3619605		1.622135
NC_000913	3619605	3619610		1.622134
NC_000913	3619610	3619615		1.809506
NC_000913	3619615	3619620		1.809505
NC_000913	3619620	3619625		1.809748
NC_000913	3619625	3619630		1.519875
NC_000913	3619630	3619635		1.519874
NC_000913	3619635	3619640		1.748143
NC_000913	3619640	3619645		1.748142
NC_000913	3619645	3619650		1.748141
NC_000913	3619650	3619655		1.748140
NC_000913	3619655	3619660		1.748139
NC_000913	3619660	3619665		1.749265
NC_000913	3619665	3619670		1.749264
NC_000913	3619670	3619675		1.749263
NC_000913	3619675	3619680		1.749263
NC_000913	3619680	3619685		1.749262
NC_000913	3619685	3619690		1.749261
NC_000913	3619690	3619695		1.749260
NC_000913	3619695	3619700		1.749259
NC_000913	3619700	3619705		1.749258
NC_000913	3619705	3619710		1.749257
NC_000913	3619710	3619715		1.749257
NC_000913	3619715	3619720		1.749256
NC_000913	3619720	3619725		1.749255
NC_000913	3619725	3619730		1.749254
NC_000913	3619730	3619735		1.749253
NC_000913	3619735	3619740		1.749252
NC_000913	3619740	3619745		1.749251
NC_000913	3619745	3619750		1.749250
NC_000913	3619750	3619755		1.749492
NC_000913	3619755	3619760		1.749491
NC_000913	3619760	3619765		1.090811
NC_000913	3619765	3619770		1.090811
NC_000913	3619770	3619775		1.090811
NC_000913	3619775	3619780		1.090811
NC_000913	3619780	3619785		1.090811
NC_000913	3619785	3619790		1.090811
NC_000913	3619790	3619795		1.090811
NC_000913	3619795	3619800		1.090811
NC_000913	3619800	3619805		1.090811
NC_000913	3619805	3619810		1.090811
NC_000913	3619810	3619815		1.090811
NC_000913	3619815	3619820		1.090811
NC_000913	3619820	3619825		1.090811
NC_000913	3619825	3619830		1.090811
NC_000913	3619830	3619835		1.090811
NC_000913	3619835	3619840		1.090811
NC_000913	3619840	3619845		1.090811
NC_000913	3619845	3619850		1.090811
NC_000913	3619850	3619855		1.090811
NC_000913	3619855	3619860		1.090811
NC_000913	3619860	3619865		1.090811
NC_000913	3619865	3619870		1.090811
NC_000913	3619870	3619875		1.090811
NC_000913	3619875	3619880		1.090811
NC_000913	3619880	3619885		1.090811
NC_000913	3619885	3619890		1.090811
NC_000913	3619890	3619895		1.090811
NC_000913	3619895	3619900		1.090811
NC_000913	3619900	3619905		1.090811
NC_000913	3619905	3619910		1.090811
NC_000913	3619910	3619915		1.090811
NC_000913	3619915	3619920		1.090811
NC_000913	3619920	3619925		1.090811
NC_000913	3619925	3619930		1.090811
NC_000913	3619930	3619935		1.090811
NC_000913	3619935	3619940		1.090811
NC_000913	3619940	3619945		1.090811
NC_000913	3619945	3619950		1.090811
NC_000913	3619950	3619955		1.090811
NC_000913	3619955	3619960		1.090811
NC_000913	3619960	3619965		1.090811
NC_000913	3619965	3619970		1.090811
NC_000913	3619970	3619975		1.090811
NC_000913	3619975	3619980		1.090811
NC_000913	3619980	3619985		1.090811
NC_000913	3619985	3619990		1.090811
NC_000913	3619990	3619995		1.090811
NC_000913	3619995	3620000		1.090811
NC_000913	3620000	3620005		1.090811
NC_000913	3620005	3620010		1.090811
NC_000913	3620010	3620015		1.090811
NC_000913	3620015	3620020		1.090811
NC_000913	3620020	3620025		1.090811
NC_000913	3620025	3620030		1.090811
NC_000913	3620030	3620035		1.090811
NC_000913	3620035	3620040		1.090811
NC_000913	3620040	3620045		1.090811
NC_000913	3620045	3620050		1.090811
NC_000913	3620050	3620055		1.090811
NC_000913	3620055	3620060		1.090811
NC_000913	3620060	3620065		1.090811
NC_000913	3620065	3620070		1.090811
NC_000913	3620070	3620075		1.090811
NC_000913	3620075	3620080		1.090811
NC_000913	3620080	3620085		1.090811
NC_000913	3620085	3620090		1.090811
NC_000913	3620090	3620095		1.090811
NC_000913	3620095	3620100		1.090811
NC_000913	3620100	3620105		1.090811
NC_000913	3620105	3620110		1.090811
NC_000913	3620110	3620115		1.090811
NC_000913	3620115	3620120		1.090811
NC_000913	3620120	3620125		1.090811
NC_000913	3620125	3620130		1.090811
NC_000913	3620130	3620135		1.090811
NC_000913	3620135	3620140		1.090811
NC_000913	3620140	3620145		1.090811
NC_000913	3620145	3620150		1.090811
NC_000913	3620150	3620155		1.090811
NC_000913	3620155	3620160		1.090811
NC_000913	3620160	3620165		1.090811
NC_000913	3620165	3620170		1.090811
NC_000913	3620170	3620175		1.090811
NC_000913	3620175	3620180		1.090811
NC_000913	3620180	3620185		1.090811
NC_000913	3620185	3620190		1.090811
NC_000913	3620190	3620195		1.090811
NC_000913	3620195	3620200		1.090811
NC_000913	3620200	3620205		1.090811
NC_000913	3620205	3620210		1.090811
NC_000913	3620210	3620215		1.090811
NC_000913	3620215	3620220		1.090811
NC_000913	3620220	3620225		1.090811
NC_000913	3620225	3620230		1.090811
NC_000913	3620230	3620235		1.090811
NC_000913	3620235	3620240		1.090811
NC_000913	3620240	3620245		1.090811
NC_000913	3620245	3620250		1.090811
NC_000913	3620250	3620255		1.090811
NC_000913	3620255	3620260		1.090811
NC_000913	3620260	3620265		1.090811
NC_000913	3620265	3620270		1.090811
NC_000913	3620270	3620275		1.090811
NC_000913	3620275	3620280		1.090811
NC_000913	3620280	3620285		1.090811
NC_000913	3620285	3620290		1.090811
NC_000913	3620290	3620295		1.090811
NC_000913	3620295	3620300		1.090811
NC_000913	3620300	3620305		1.090811
NC_000913	3620305	3620310		1.090811
NC_000913	3620310	3620315		1.090811
NC_000913	3620315	3620320		1.090811
NC_000913	3620320	3620325		1.090811
NC_000913	3620325	3620330		1.090811
NC_000913	3620330	3620335		1.090811
NC_000913	3620335	3620340		1.090811
NC_000913	3620340	3620345		1.090811
NC_000913	3620345	3620350		1.090811
NC_000913	3620350	3620355		1.090811
NC_000913	3620355	3620360		1.090811
NC_000913	3620360	3620365		1.090811
NC_000913	3620365	3620370		1.090811
NC_000913	3620370	3620375		1.090811
NC_000913	3620375	3620380		1.090811
NC_000913	3620380	3620385		1.090811
NC_000913	3620385	3620390		1.090811
NC_000913	3620390	3620395		1.090811
NC_000913	3620395	3620400		1.090811
NC_000913	3620400	3620405		1.090811
NC_000913	3620405	3620410		1.090811
NC_000913	3620410	3620415		1.090811
NC_000913	3620415	3620420		1.090811
NC_000913	3620420	3620425		1.090811
NC_000913	3620425	3620430		1.090811
NC_000913	3620430	3620435		1.066420
NC_000913	3620435	3620440		1.066420
NC_000913	3620440	3620445		1.066420
NC_000913	3620445	3620450		1.066420
NC_000913	3620450	3620455		1.066420
NC_000913	3620455	3620460		1.066420
NC_000913	3620460	3620465		1.066420
NC_000913	3620465	3620470		1.066420
NC_000913	3620470	3620475		1.066420
NC_000913	3620475	3620480		1.066420
NC_000913	3620480	3620485		1.066420
NC_000913	3620485	3620490		1.066420
NC_000913	3620490	3620495		1.066420
NC_000913	3620495	3620500		1.066420
NC_000913	3620500	3620505		1.066420
NC_000913	3620505	3620510		1.066420
NC_000913	3620510	3620515		1.066420
NC_000913	3620515	3620520		1.066420
NC_000913	3620520	3620525		1.066420
NC_000913	3620525	3620530		1.066420
NC_000913	3620530	3620535		1.066420
NC_000913	3620535	3620540		1.066421
NC_000913	3620540	3620545		1.066421
NC_000913	3620545	3620550		1.066421
NC_000913	3620550	3620555		1.066421
NC_000913	3620555	3620560		1.066421
NC_000913	3620560	3620565		1.066421
NC_000913	3620565	3620570		1.066421
NC_000913	3620570	3620575		1.066421
NC_000913	3620575	3620580		1.066421
NC_000913	3620580	3620585		1.066421
NC_000913	3620585	3620590		1.066421
NC_000913	3620590	3620595		1.066421
NC_000913	3620595	3620600		1.066421
NC_000913	3620600	3620605		1.066421
NC_000913	3620605	3620610		1.066421
NC_000913	3620610	3620615		1.066421
NC_000913	3620615	3620620		1.066421
NC_000913	3620620	3620625		1.066421
NC_000913	3620625	3620630		1.066421
NC_000913	3620630	3620635		1.066421
NC_000913	3620635	3620640		1.066421
NC_000913	3620640	3620645		1.066421
NC_000913	3620645	3620650		1.066421
NC_000913	3620650	3620655		1.066421
NC_000913	3620655	3620660		1.066421
NC_000913	3620660	3620665		1.066421
NC_000913	3620665	3620670		1.066163
NC_000913	3620670	3620675		1.066163
NC_000913	3620675	3620680		1.066163
NC_000913	3620680	3620685		1.066163
NC_000913	3620685	3620690		1.066164
NC_000913	3620690	3620695		1.066164
NC_000913	3620695	3620700		1.066164
NC_000913	3620700	3620705		1.066164
NC_000913	3620705	3620710		1.066164
NC_000913	3620710	3620715		1.066164
NC_000913	3620715	3620720		1.066164
NC_000913	3620720	3620725		1.343952
NC_000913	3620725	3620730		1.343952
NC_000913	3620730	3620735		1.343952
NC_000913	3620735	3620740		1.343952
NC_000913	3620740	3620745		1.343951
NC_000913	3620745	3620750		1.343951
NC_000913	3620750	3620755		1.343951
NC_000913	3620755	3620760		1.343950
NC_000913	3620760	3620765		1.343950
NC_000913	3620765	3620770		1.343950
NC_000913	3620770	3620775		1.343949
NC_000913	3620775	3620780		1.343949
NC_000913	3620780	3620785		1.343949
NC_000913	3620785	3620790		1.343948
NC_000913	3620790	3620795		1.343948
NC_000913	3620795	3620800		1.343948
NC_000913	3620800	3620805		1.343947
NC_000913	3620805	3620810		1.343947
NC_000913	3620810	3620815		1.679546
NC_000913	3620815	3620820		1.679545
NC_000913	3620820	3620825		1.517824
NC_000913	3620825	3620830		1.517823
NC_000913	3620830	3620835		1.517823
NC_000913	3620835	3620840		1.517822
NC_000913	3620840	3620845		1.362866
NC_000913	3620845	3620850		1.587994
NC_000913	3620850	3620855		1.897288
NC_000913	3620855	3620860		1.791006
NC_000913	3620860	3620865		2.404560
NC_000913	3620865	3620870		2.947859
NC_000913	3620870	3620875		2.947886
NC_000913	3620875	3620880		4.451762
NC_000913	3620880	3620885		5.477326
NC_000913	3620885	3620890		6.224011
NC_000913	3620890	3620895		6.229055
NC_000913	3620895	3620900		8.629987
NC_000913	3620900	3620905		9.356218
NC_000913	3620905	3620910		8.280679
NC_000913	3620910	3620915		6.966463
NC_000913	3620915	3620920		6.744097
NC_000913	3620920	3620925		5.932343
NC_000913	3620925	3620930		6.569676
NC_000913	3620930	3620935		8.591542
NC_000913	3620935	3620940		9.761006
NC_000913	3620940	3620945		8.701333
NC_000913	3620945	3620950		7.209369
NC_000913	3620950	3620955		8.385625
NC_000913	3620955	3620960		6.680718
NC_000913	3620960	3620965		6.821494
NC_000913	3620965	3620970		7.864352
NC_000913	3620970	3620975		7.687960
NC_000913	3620975	3620980		6.154363
NC_000913	3620980	3620985		2.264009
NC_000913	3620985	3620990		2.260045
NC_000913	3620990	3620995		2.051279
NC_000913	3620995	3621000		1.473185
NC_000913	3621000	3621005		0.936525
NC_000913	3621005	3621010		0.954669
NC_000913	3621010	3621015		1.123812
NC_000913	3621015	3621020		1.065610
NC_000913	3621020	3621025		0.896870
NC_000913	3621025	3621030		0.730688
NC_000913	3621030	3621035		0.700968
NC_000913	3621035	3621040		0.652874
NC_000913	3621040	3621045		0.431527
NC_000913	3621045	3621050		0.354448
NC_000913	3621050	3621055		0.330721
NC_000913	3621055	3621060		0.289962
NC_000913	3621060	3621065		0.185138
NC_000913	3621065	3621070		0.140499
NC_000913	3621070	3621075		0.108036
NC_000913	3621075	3621080		0.108738
NC_000913	3621080	3621085		0.122507
NC_000913	3621085	3621090		0.108980
NC_000913	3621090	3621095		0.126785
NC_000913	3621095	3621100		0.226671
NC_000913	3621100	3621105		0.732774
NC_000913	3621105	3621110		1.254046
NC_000913	3621110	3621115		1.271928
NC_000913	3621115	3621120		1.540394
NC_000913	3621120	3621125		1.801693
NC_000913	3621125	3621130		1.970006
NC_000913	3621130	3621135		3.035267
NC_000913	3621135	3621140		2.872718
NC_000913	3621140	3621145		3.676501
NC_000913	3621145	3621150		4.578178
NC_000913	3621150	3621155		4.000963
NC_000913	3621155	3621160		4.010579
NC_000913	3621160	3621165		4.265188
NC_000913	3621165	3621170		4.831938
NC_000913	3621170	3621175		5.888960
NC_000913	3621175	3621180		6.457910
NC_000913	3621180	3621185		6.455328
NC_000913	3621185	3621190		7.375704
NC_000913	3621190	3621195		11.275423
NC_000913	3621195	3621200		10.688508
NC_000913	3621200	3621205		12.862946
NC_000913	3621205	3621210		12.178228
NC_000913	3621210	3621215		13.756869
NC_000913	3621215	3621220		13.758357
NC_000913	3621220	3621225		11.599687
NC_000913	3621225	3621230		12.118755
NC_000913	3621230	3621235		12.450226
NC_000913	3621235	3621240		9.756676
NC_000913	3621240	3621245		10.329474
NC_000913	3621245	3621250		5.567078
NC_000913	3621250	3621255		4.842819
NC_000913	3621255	3621260		4.097641
NC_000913	3621260	3621265		2.870744
NC_000913	3621265	3621270		2.936075
NC_000913	3621270	3621275		1.883058
NC_000913	3621275	3621280		1.505939
NC_000913	3621280	3621285		1.505938
NC_000913	3621285	3621290		1.233402
NC_000913	3621290	3621295		1.658843
NC_000913	3621295	3621300		1.859778
NC_000913	3621300	3621305		1.859777
NC_000913	3621305	3621310		1.859776
NC_000913	3621310	3621315		1.543477
NC_000913	3621315	3621320		1.543477
NC_000913	3621320	3621325		1.543476
NC_000913	3621325	3621330		1.543476
NC_000913	3621330	3621335		1.733330
NC_000913	3621335	3621340		1.733329
NC_000913	3621340	3621345		1.733328
NC_000913	3621345	3621350		1.733327
NC_000913	3621350	3621355		1.500068
NC_000913	3621355	3621360		1.500067
NC_000913	3621360	3621365		1.500067
NC_000913	3621365	3621370		1.500066
NC_000913	3621370	3621375		1.066168
NC_000913	3621375	3621380		1.066168
NC_000913	3621380	3621385		1.066168
NC_000913	3621385	3621390		1.066168
NC_000913	3621390	3621395		1.066168
NC_000913	3621395	3621400		1.066168
NC_000913	3621400	3621405		1.066168
NC_000913	3621405	3621410		1.066168
NC_000913	3621410	3621415		1.066168
NC_000913	3621415	3621420		1.066168
NC_000913	3621420	3621425		1.066168
NC_000913	3621425	3621430		1.066168
NC_000913	3621430	3621435		1.066168
NC_000913	3621435	3621440		1.066168
NC_000913	3621440	3621445		1.066168
NC_000913	3621445	3621450		1.066168
NC_000913	3621450	3621455		1.066168
NC_000913	3621455	3621460		1.066168
NC_000913	3621460	3621465		1.066168
NC_000913	3621465	3621470		1.066168
NC_000913	3621470	3621475		1.066168
NC_000913	3621475	3621480		1.066168
NC_000913	3621480	3621485		1.066168
NC_000913	3621485	3621490		1.066168
NC_000913	3621490	3621495		1.066168
NC_000913	3621495	3621500		1.066168
NC_000913	3621500	3621505		1.066168
NC_000913	3621505	3621510		1.066168
NC_000913	3621510	3621515		1.066168
NC_000913	3621515	3621520		1.066168
NC_000913	3621520	3621525		1.066169
NC_000913	3621525	3621530		1.066169
NC_000913	3621530	3621535		1.066169
NC_000913	3621535	3621540		1.066169
NC_000913	3621540	3621545		1.066169
NC_000913	3621545	3621550		1.066169
NC_000913	3621550	3621555		1.066169
NC_000913	3621555	3621560		1.066169
NC_000913	3621560	3621565		1.066169
NC_000913	3621565	3621570		1.066169
NC_000913	3621570	3621575		1.066169
NC_000913	3621575	3621580		1.066169
NC_000913	3621580	3621585		1.066169
NC_000913	3621585	3621590		1.066169
NC_000913	3621590	3621595		1.066169
NC_000913	3621595	3621600		1.066169
NC_000913	3621600	3621605		1.066169
NC_000913	3621605	3621610		1.066169
NC_000913	3621610	3621615		1.066169
NC_000913	3621615	3621620		1.066169
NC_000913	3621620	3621625		1.066169
NC_000913	3621625	3621630		1.066169
NC_000913	3621630	3621635		1.066169
NC_000913	3621635	3621640		1.066169
NC_000913	3621640	3621645		1.065956
NC_000913	3621645	3621650		1.065957
NC_000913	3621650	3621655		1.065957
NC_000913	3621655	3621660		1.065957
NC_000913	3621660	3621665		1.065957
NC_000913	3621665	3621670		1.065957
NC_000913	3621670	3621675		1.065957
NC_000913	3621675	3621680		1.065957
NC_000913	3621680	3621685		1.065957
NC_000913	3621685	3621690		1.065957
NC_000913	3621690	3621695		1.065957
NC_000913	3621695	3621700		1.065957
NC_000913	3621700	3621705		1.065957
NC_000913	3621705	3621710		1.065957
NC_000913	3621710	3621715		1.065957
NC_000913	3621715	3621720		1.065957
NC_000913	3621720	3621725		1.065957
NC_000913	3621725	3621730		1.065957
NC_000913	3621730	3621735		1.065957
NC_000913	3621735	3621740		1.065957
NC_000913	3621740	3621745		1.065957
NC_000913	3621745	3621750		1.065957
NC_000913	3621750	3621755		1.065957
NC_000913	3621755	3621760		1.065957
NC_000913	3621760	3621765		1.065957
NC_000913	3621765	3621770		1.065881
NC_000913	3621770	3621775		1.065881
NC_000913	3621775	3621780		1.065881
NC_000913	3621780	3621785		1.065881
NC_000913	3621785	3621790		1.065881
NC_000913	3621790	3621795		1.065881
NC_000913	3621795	3621800		1.065881
NC_000913	3621800	3621805		1.065881
NC_000913	3621805	3621810		1.065881
NC_000913	3621810	3621815		1.065882
NC_000913	3621815	3621820		1.065882
NC_000913	3621820	3621825		1.065882
NC_000913	3621825	3621830		1.065882
NC_000913	3621830	3621835		1.065882
NC_000913	3621835	3621840		1.065882
NC_000913	3621840	3621845		1.065882
NC_000913	3621845	3621850		1.065882
NC_000913	3621850	3621855		1.065882
NC_000913	3621855	3621860		1.065882
NC_000913	3621860	3621865		1.065882
NC_000913	3621865	3621870		1.065882
NC_000913	3621870	3621875		1.065882
NC_000913	3621875	3621880		1.065882
NC_000913	3621880	3621885		1.065882
NC_000913	3621885	3621890		1.065882
NC_000913	3621890	3621895		1.065882
NC_000913	3621895	3621900		1.065882
NC_000913	3621900	3621905		1.065882
NC_000913	3621905	3621910		1.065882
NC_000913	3621910	3621915		1.065882
NC_000913	3621915	3621920		1.065882
NC_000913	3621920	3621925		1.065882
NC_000913	3621925	3621930		1.065882
NC_000913	3621930	3621935		1.065882
NC_000913	3621935	3621940		1.065882
NC_000913	3621940	3621945		1.065882
NC_000913	3621945	3621950		1.065882
NC_000913	3621950	3621955		1.065882
NC_000913	3621955	3621960		1.065882
NC_000913	3621960	3621965		1.065882
NC_000913	3621965	3621970		1.065882
NC_000913	3621970	3621975		1.065882
NC_000913	3621975	3621980		1.065883
NC_000913	3621980	3621985		0.981354
NC_000913	3621985	3621990		0.981354
NC_000913	3621990	3621995		0.976821
NC_000913	3621995	3622000		0.976822
NC_000913	3622000	3622005		1.383806
NC_000913	3622005	3622010		1.383806
NC_000913	3622010	3622015		1.383806
NC_000913	3622015	3622020		1.383805
NC_000913	3622020	3622025		1.954820
NC_000913	3622025	3622030		2.969429
NC_000913	3622030	3622035		2.579299
NC_000913	3622035	3622040		2.579298
NC_000913	3622040	3622045		2.579296
NC_000913	3622045	3622050		2.580760
NC_000913	3622050	3622055		3.834620
NC_000913	3622055	3622060		5.292854
NC_000913	3622060	3622065		5.588794
NC_000913	3622065	3622070		1.822323
NC_000913	3622070	3622075		1.928772
NC_000913	3622075	3622080		3.415107
NC_000913	3622080	3622085		2.674235
NC_000913	3622085	3622090		3.044633
NC_000913	3622090	3622095		3.049939
NC_000913	3622095	3622100		3.386778
NC_000913	3622100	3622105		5.840679
NC_000913	3622105	3622110		7.523515
NC_000913	3622110	3622115		7.470374
NC_000913	3622115	3622120		7.618327
NC_000913	3622120	3622125		7.499014
NC_000913	3622125	3622130		7.674070
NC_000913	3622130	3622135		7.803212
NC_000913	3622135	3622140		7.501105
NC_000913	3622140	3622145		5.795274
NC_000913	3622145	3622150		6.037381
NC_000913	3622150	3622155		5.922288
NC_000913	3622155	3622160		5.083771
NC_000913	3622160	3622165		5.330324
NC_000913	3622165	3622170		4.722197
NC_000913	3622170	3622175		3.954436
NC_000913	3622175	3622180		4.124208
NC_000913	3622180	3622185		3.889270
NC_000913	3622185	3622190		3.717191
NC_000913	3622190	3622195		3.618980
NC_000913	3622195	3622200		3.390622
NC_000913	3622200	3622205		3.269961
NC_000913	3622205	3622210		3.022806
NC_000913	3622210	3622215		3.077456
NC_000913	3622215	3622220		2.908115
NC_000913	3622220	3622225		2.794647
NC_000913	3622225	3622230		2.762401
NC_000913	3622230	3622235		2.855712
NC_000913	3622235	3622240		2.719928
NC_000913	3622240	3622245		2.259679
NC_000913	3622245	3622250		2.223364
NC_000913	3622250	3622255		2.017441
NC_000913	3622255	3622260		2.013742
NC_000913	3622260	3622265		2.195280
NC_000913	3622265	3622270		1.886294
NC_000913	3622270	3622275		1.800989
NC_000913	3622275	3622280		1.653059
NC_000913	3622280	3622285		1.524879
NC_000913	3622285	3622290		1.496738
NC_000913	3622290	3622295		1.414708
NC_000913	3622295	3622300		1.383255
NC_000913	3622300	3622305		1.463895
NC_000913	3622305	3622310		1.455687
NC_000913	3622310	3622315		1.349158
NC_000913	3622315	3622320		1.219981
NC_000913	3622320	3622325		1.328530
NC_000913	3622325	3622330		1.255358
NC_000913	3622330	3622335		1.333544
NC_000913	3622335	3622340		1.363959
NC_000913	3622340	3622345		1.435295
NC_000913	3622345	3622350		1.446519
NC_000913	3622350	3622355		1.545966
NC_000913	3622355	3622360		1.693682
NC_000913	3622360	3622365		1.729114
NC_000913	3622365	3622370		1.492420
NC_000913	3622370	3622375		1.589300
NC_000913	3622375	3622380		1.548769
NC_000913	3622380	3622385		1.403502
NC_000913	3622385	3622390		1.389973
NC_000913	3622390	3622395		1.138279
NC_000913	3622395	3622400		1.065047
NC_000913	3622400	3622405		0.924950
NC_000913	3622405	3622410		1.002391
NC_000913	3622410	3622415		0.958467
NC_000913	3622415	3622420		0.951328
NC_000913	3622420	3622425		0.957227
NC_000913	3622425	3622430		0.999381
NC_000913	3622430	3622435		1.204345
NC_000913	3622435	3622440		1.270058
NC_000913	3622440	3622445		1.353191
NC_000913	3622445	3622450		1.161246
NC_000913	3622450	3622455		1.252433
NC_000913	3622455	3622460		1.188307
NC_000913	3622460	3622465		1.582021
NC_000913	3622465	3622470		1.614991
NC_000913	3622470	3622475		1.606419
NC_000913	3622475	3622480		1.826523
NC_000913	3622480	3622485		2.017536
NC_000913	3622485	3622490		2.135915
NC_000913	3622490	3622495		2.488104
NC_000913	3622495	3622500		2.481445
NC_000913	3622500	3622505		3.067306
NC_000913	3622505	3622510		3.644678
NC_000913	3622510	3622515		3.891959
NC_000913	3622515	3622520		4.062988
NC_000913	3622520	3622525		4.027701
NC_000913	3622525	3622530		4.919782
NC_000913	3622530	3622535		5.157529
NC_000913	3622535	3622540		5.266061
NC_000913	3622540	3622545		5.416668
NC_000913	3622545	3622550		5.870478
NC_000913	3622550	3622555		6.060349
NC_000913	3622555	3622560		6.162873
NC_000913	3622560	3622565		6.331435
NC_000913	3622565	3622570		6.053138
NC_000913	3622570	3622575		6.437933
NC_000913	3622575	3622580		7.864170
NC_000913	3622580	3622585		8.366555
NC_000913	3622585	3622590		10.104300
NC_000913	3622590	3622595		9.477023
NC_000913	3622595	3622600		9.163320
NC_000913	3622600	3622605		9.150434
NC_000913	3622605	3622610		8.821820
NC_000913	3622610	3622615		8.553053
NC_000913	3622615	3622620		8.522255
NC_000913	3622620	3622625		8.647262
NC_000913	3622625	3622630		7.496901
NC_000913	3622630	3622635		7.258061
NC_000913	3622635	3622640		6.839835
NC_000913	3622640	3622645		6.674274
NC_000913	3622645	3622650		6.247831
NC_000913	3622650	3622655		6.572123
NC_000913	3622655	3622660		6.091146
NC_000913	3622660	3622665		6.108834
NC_000913	3622665	3622670		6.420676
NC_000913	3622670	3622675		6.192614
NC_000913	3622675	3622680		6.062355
NC_000913	3622680	3622685		4.675535
NC_000913	3622685	3622690		4.164055
NC_000913	3622690	3622695		4.014886
NC_000913	3622695	3622700		3.732769
NC_000913	3622700	3622705		1.953042
NC_000913	3622705	3622710		2.120607
NC_000913	3622710	3622715		1.784225
NC_000913	3622715	3622720		1.850901
NC_000913	3622720	3622725		1.641145
NC_000913	3622725	3622730		1.472925
NC_000913	3622730	3622735		1.058615
NC_000913	3622735	3622740		0.836013
NC_000913	3622740	3622745		0.819420
NC_000913	3622745	3622750		0.553010
NC_000913	3622750	3622755		0.529308
NC_000913	3622755	3622760		0.516965
NC_000913	3622760	3622765		0.449769
NC_000913	3622765	3622770		0.435008
NC_000913	3622770	3622775		0.480268
NC_000913	3622775	3622780		0.578518
NC_000913	3622780	3622785		0.778420
NC_000913	3622785	3622790		1.065831
NC_000913	3622790	3622795		1.411074
NC_000913	3622795	3622800		1.767788
NC_000913	3622800	3622805		2.707245
NC_000913	3622805	3622810		2.082306
NC_000913	3622810	3622815		1.918772
NC_000913	3622815	3622820		1.897824
NC_000913	3622820	3622825		1.676057
NC_000913	3622825	3622830		1.381368
NC_000913	3622830	3622835		1.390420
NC_000913	3622835	3622840		1.348889
NC_000913	3622840	3622845		1.127628
NC_000913	3622845	3622850		0.857320
NC_000913	3622850	3622855		0.572390
NC_000913	3622855	3622860		0.499806
NC_000913	3622860	3622865		0.320830
NC_000913	3622865	3622870		0.292827
NC_000913	3622870	3622875		0.291913
NC_000913	3622875	3622880		0.228023
NC_000913	3622880	3622885		0.239046
NC_000913	3622885	3622890		0.358049
NC_000913	3622890	3622895		0.792476
NC_000913	3622895	3622900		1.383113
NC_000913	3622900	3622905		0.992718
NC_000913	3622905	3622910		1.099328
NC_000913	3622910	3622915		0.848684
NC_000913	3622915	3622920		0.972434
NC_000913	3622920	3622925		1.214026
NC_000913	3622925	3622930		1.113881
NC_000913	3622930	3622935		1.164590
NC_000913	3622935	3622940		1.180543
NC_000913	3622940	3622945		1.049064
NC_000913	3622945	3622950		1.083550
NC_000913	3622950	3622955		0.968195
NC_000913	3622955	3622960		0.872538
NC_000913	3622960	3622965		0.843995
NC_000913	3622965	3622970		0.731880
NC_000913	3622970	3622975		0.513605
NC_000913	3622975	3622980		0.396657
NC_000913	3622980	3622985		0.311013
NC_000913	3622985	3622990		0.313879
NC_000913	3622990	3622995		0.332398
NC_000913	3622995	3623000		0.306746
NC_000913	3623000	3623005		0.247014
NC_000913	3623005	3623010		0.259089
NC_000913	3623010	3623015		0.277556
NC_000913	3623015	3623020		0.314244
NC_000913	3623020	3623025		0.496443
NC_000913	3623025	3623030		0.740828
NC_000913	3623030	3623035		0.814178
NC_000913	3623035	3623040		0.845258
NC_000913	3623040	3623045		0.963838
NC_000913	3623045	3623050		1.135568
NC_000913	3623050	3623055		1.786098
NC_000913	3623055	3623060		1.851345
NC_000913	3623060	3623065		1.905060
NC_000913	3623065	3623070		2.502428
NC_000913	3623070	3623075		2.748056
NC_000913	3623075	3623080		3.172172
NC_000913	3623080	3623085		3.854348
NC_000913	3623085	3623090		3.583067
NC_000913	3623090	3623095		3.639780
NC_000913	3623095	3623100		3.537368
NC_000913	3623100	3623105		3.394266
NC_000913	3623105	3623110		3.517832
NC_000913	3623110	3623115		3.501195
NC_000913	3623115	3623120		3.485548
NC_000913	3623120	3623125		3.369075
NC_000913	3623125	3623130		3.365603
NC_000913	3623130	3623135		3.228219
NC_000913	3623135	3623140		3.225562
NC_000913	3623140	3623145		3.165258
NC_000913	3623145	3623150		3.331608
NC_000913	3623150	3623155		4.017299
NC_000913	3623155	3623160		3.690976
NC_000913	3623160	3623165		3.370434
NC_000913	3623165	3623170		3.776945
NC_000913	3623170	3623175		3.682873
NC_000913	3623175	3623180		4.069806
NC_000913	3623180	3623185		3.700748
NC_000913	3623185	3623190		3.889886
NC_000913	3623190	3623195		4.036613
NC_000913	3623195	3623200		4.056438
NC_000913	3623200	3623205		4.132215
NC_000913	3623205	3623210		4.358333
NC_000913	3623210	3623215		4.231761
NC_000913	3623215	3623220		6.305542
NC_000913	3623220	3623225		6.986614
NC_000913	3623225	3623230		7.427495
NC_000913	3623230	3623235		7.060355
NC_000913	3623235	3623240		6.963750
NC_000913	3623240	3623245		6.760679
NC_000913	3623245	3623250		6.150872
NC_000913	3623250	3623255		5.982408
NC_000913	3623255	3623260		6.334114
NC_000913	3623260	3623265		6.384312
NC_000913	3623265	3623270		6.265921
NC_000913	3623270	3623275		6.461981
NC_000913	3623275	3623280		6.187297
NC_000913	3623280	3623285		6.188641
NC_000913	3623285	3623290		6.274113
NC_000913	3623290	3623295		5.831339
NC_000913	3623295	3623300		5.773748
NC_000913	3623300	3623305		6.249556
NC_000913	3623305	3623310		5.739840
NC_000913	3623310	3623315		5.515844
NC_000913	3623315	3623320		5.436100
NC_000913	3623320	3623325		5.380363
NC_000913	3623325	3623330		5.393703
NC_000913	3623330	3623335		5.374653
NC_000913	3623335	3623340		5.322834
NC_000913	3623340	3623345		5.223230
NC_000913	3623345	3623350		5.287244
NC_000913	3623350	3623355		5.873656
NC_000913	3623355	3623360		6.629540
NC_000913	3623360	3623365		6.779612
NC_000913	3623365	3623370		6.639268
NC_000913	3623370	3623375		6.885339
NC_000913	3623375	3623380		7.365925
NC_000913	3623380	3623385		7.691665
NC_000913	3623385	3623390		7.072222
NC_000913	3623390	3623395		7.259502
NC_000913	3623395	3623400		6.235391
NC_000913	3623400	3623405		5.897639
NC_000913	3623405	3623410		5.711006
NC_000913	3623410	3623415		5.386646
NC_000913	3623415	3623420		5.576455
NC_000913	3623420	3623425		5.788066
NC_000913	3623425	3623430		5.523627
NC_000913	3623430	3623435		5.569264
NC_000913	3623435	3623440		5.618400
NC_000913	3623440	3623445		5.352348
NC_000913	3623445	3623450		5.419797
NC_000913	3623450	3623455		5.462262
NC_000913	3623455	3623460		5.588156
NC_000913	3623460	3623465		5.882052
NC_000913	3623465	3623470		6.385296
NC_000913	3623470	3623475		6.457239
NC_000913	3623475	3623480		7.266625
NC_000913	3623480	3623485		8.718162
NC_000913	3623485	3623490		9.188940
NC_000913	3623490	3623495		9.242357
NC_000913	3623495	3623500		9.411696
NC_000913	3623500	3623505		8.999073
NC_000913	3623505	3623510		8.801959
NC_000913	3623510	3623515		7.833301
NC_000913	3623515	3623520		7.734728
NC_000913	3623520	3623525		7.385264
NC_000913	3623525	3623530		7.295827
NC_000913	3623530	3623535		6.397954
NC_000913	3623535	3623540		6.231527
NC_000913	3623540	3623545		5.776233
NC_000913	3623545	3623550		5.786557
NC_000913	3623550	3623555		5.717990
NC_000913	3623555	3623560		5.668140
NC_000913	3623560	3623565		5.461307
NC_000913	3623565	3623570		5.457464
NC_000913	3623570	3623575		5.423861
NC_000913	3623575	3623580		5.419211
NC_000913	3623580	3623585		5.858212
NC_000913	3623585	3623590		6.381369
NC_000913	3623590	3623595		5.808957
NC_000913	3623595	3623600		6.790985
NC_000913	3623600	3623605		6.394435
NC_000913	3623605	3623610		5.629453
NC_000913	3623610	3623615		5.675477
NC_000913	3623615	3623620		5.085690
NC_000913	3623620	3623625		4.851974
NC_000913	3623625	3623630		4.585205
NC_000913	3623630	3623635		4.769395
NC_000913	3623635	3623640		4.954449
NC_000913	3623640	3623645		5.437147
NC_000913	3623645	3623650		5.508189
NC_000913	3623650	3623655		6.639015
NC_000913	3623655	3623660		7.151138
NC_000913	3623660	3623665		8.676773
NC_000913	3623665	3623670		8.924242
NC_000913	3623670	3623675		8.672117
NC_000913	3623675	3623680		8.441266
NC_000913	3623680	3623685		7.930233
NC_000913	3623685	3623690		6.749115
NC_000913	3623690	3623695		6.110137
NC_000913	3623695	3623700		5.924583
NC_000913	3623700	3623705		5.363627
NC_000913	3623705	3623710		4.990810
NC_000913	3623710	3623715		4.864557
NC_000913	3623715	3623720		4.844112
NC_000913	3623720	3623725		4.835154
NC_000913	3623725	3623730		5.624593
NC_000913	3623730	3623735		5.454214
NC_000913	3623735	3623740		4.358521
NC_000913	3623740	3623745		3.658927
NC_000913	3623745	3623750		3.474127
NC_000913	3623750	3623755		3.101700
NC_000913	3623755	3623760		2.904281
NC_000913	3623760	3623765		2.974377
NC_000913	3623765	3623770		2.748813
NC_000913	3623770	3623775		2.650923
NC_000913	3623775	3623780		2.701666
NC_000913	3623780	3623785		3.015383
NC_000913	3623785	3623790		4.592830
NC_000913	3623790	3623795		3.254653
NC_000913	3623795	3623800		3.166005
NC_000913	3623800	3623805		1.953502
NC_000913	3623805	3623810		1.226248
NC_000913	3623810	3623815		1.115060
NC_000913	3623815	3623820		1.049496
NC_000913	3623820	3623825		0.991460
NC_000913	3623825	3623830		1.098774
NC_000913	3623830	3623835		1.185305
NC_000913	3623835	3623840		1.290060
NC_000913	3623840	3623845		1.559503
NC_000913	3623845	3623850		1.925531
NC_000913	3623850	3623855		2.914971
NC_000913	3623855	3623860		3.354207
NC_000913	3623860	3623865		3.451626
NC_000913	3623865	3623870		3.435162
NC_000913	3623870	3623875		3.597860
NC_000913	3623875	3623880		4.097292
NC_000913	3623880	3623885		4.217786
NC_000913	3623885	3623890		4.259217
NC_000913	3623890	3623895		4.492426
NC_000913	3623895	3623900		6.383983
NC_000913	3623900	3623905		6.260184
NC_000913	3623905	3623910		6.970298
NC_000913	3623910	3623915		7.420600
NC_000913	3623915	3623920		7.884791
NC_000913	3623920	3623925		10.011185
NC_000913	3623925	3623930		9.304100
NC_000913	3623930	3623935		9.456566
NC_000913	3623935	3623940		11.635848
NC_000913	3623940	3623945		11.151136
NC_000913	3623945	3623950		8.792108
NC_000913	3623950	3623955		8.122965
NC_000913	3623955	3623960		8.423629
NC_000913	3623960	3623965		7.883035
NC_000913	3623965	3623970		7.126893
NC_000913	3623970	3623975		7.242775
NC_000913	3623975	3623980		7.163152
NC_000913	3623980	3623985		6.882869
NC_000913	3623985	3623990		7.093926
NC_000913	3623990	3623995		5.473470
NC_000913	3623995	3624000		4.908269
NC_000913	3624000	3624005		4.156088
NC_000913	3624005	3624010		3.743210
NC_000913	3624010	3624015		3.367553
NC_000913	3624015	3624020		2.774901
NC_000913	3624020	3624025		2.793033
NC_000913	3624025	3624030		2.767413
NC_000913	3624030	3624035		2.415853
NC_000913	3624035	3624040		1.918124
NC_000913	3624040	3624045		1.917973
NC_000913	3624045	3624050		1.892031
NC_000913	3624050	3624055		1.961898
NC_000913	3624055	3624060		2.435524
NC_000913	3624060	3624065		2.631285
NC_000913	3624065	3624070		5.204907
NC_000913	3624070	3624075		6.892742
NC_000913	3624075	3624080		7.005416
NC_000913	3624080	3624085		7.510528
NC_000913	3624085	3624090		7.507142
NC_000913	3624090	3624095		9.504910
NC_000913	3624095	3624100		8.886693
NC_000913	3624100	3624105		9.279768
NC_000913	3624105	3624110		8.172249
NC_000913	3624110	3624115		7.940133
NC_000913	3624115	3624120		7.918711
NC_000913	3624120	3624125		7.826204
NC_000913	3624125	3624130		8.776932
NC_000913	3624130	3624135		9.365853
NC_000913	3624135	3624140		9.286954
NC_000913	3624140	3624145		9.120519
NC_000913	3624145	3624150		9.158409
NC_000913	3624150	3624155		9.946749
NC_000913	3624155	3624160		11.282573
NC_000913	3624160	3624165		11.385947
NC_000913	3624165	3624170		10.545623
NC_000913	3624170	3624175		10.088494
NC_000913	3624175	3624180		7.663559
NC_000913	3624180	3624185		4.795581
NC_000913	3624185	3624190		2.422810
NC_000913	3624190	3624195		1.605211
NC_000913	3624195	3624200		0.700450
NC_000913	3624200	3624205		0.757239
NC_000913	3624205	3624210		0.766794
NC_000913	3624210	3624215		0.753448
NC_000913	3624215	3624220		0.751288
NC_000913	3624220	3624225		0.916582
NC_000913	3624225	3624230		1.185061
NC_000913	3624230	3624235		1.453867
NC_000913	3624235	3624240		1.543715
NC_000913	3624240	3624245		1.706679
NC_000913	3624245	3624250		2.011450
NC_000913	3624250	3624255		1.933226
NC_000913	3624255	3624260		2.072549
NC_000913	3624260	3624265		2.281009
NC_000913	3624265	3624270		2.566728
NC_000913	3624270	3624275		2.716655
NC_000913	3624275	3624280		3.018837
NC_000913	3624280	3624285		3.219492
NC_000913	3624285	3624290		4.084247
NC_000913	3624290	3624295		6.050929
NC_000913	3624295	3624300		5.853209
NC_000913	3624300	3624305		7.230643
NC_000913	3624305	3624310		7.199969
NC_000913	3624310	3624315		8.152287
NC_000913	3624315	3624320		7.608154
NC_000913	3624320	3624325		7.936653
NC_000913	3624325	3624330		7.522450
NC_000913	3624330	3624335		8.292055
NC_000913	3624335	3624340		8.297257
NC_000913	3624340	3624345		6.737577
NC_000913	3624345	3624350		5.939063
NC_000913	3624350	3624355		5.353387
NC_000913	3624355	3624360		5.025177
NC_000913	3624360	3624365		5.232806
NC_000913	3624365	3624370		5.088801
NC_000913	3624370	3624375		5.161745
NC_000913	3624375	3624380		5.272218
NC_000913	3624380	3624385		4.917874
NC_000913	3624385	3624390		5.305082
NC_000913	3624390	3624395		5.216529
NC_000913	3624395	3624400		5.212817
NC_000913	3624400	3624405		5.176896
NC_000913	3624405	3624410		5.602139
NC_000913	3624410	3624415		5.267645
NC_000913	3624415	3624420		3.843528
NC_000913	3624420	3624425		3.576412
NC_000913	3624425	3624430		3.761995
NC_000913	3624430	3624435		3.436442
NC_000913	3624435	3624440		3.458447
NC_000913	3624440	3624445		3.482819
NC_000913	3624445	3624450		4.267259
NC_000913	3624450	3624455		3.941211
NC_000913	3624455	3624460		4.100558
NC_000913	3624460	3624465		4.254735
NC_000913	3624465	3624470		4.073386
NC_000913	3624470	3624475		4.252292
NC_000913	3624475	3624480		4.032417
NC_000913	3624480	3624485		3.765411
NC_000913	3624485	3624490		3.184358
NC_000913	3624490	3624495		3.099647
NC_000913	3624495	3624500		2.837544
NC_000913	3624500	3624505		2.876596
NC_000913	3624505	3624510		2.733276
NC_000913	3624510	3624515		2.751701
NC_000913	3624515	3624520		2.841149
NC_000913	3624520	3624525		1.824587
NC_000913	3624525	3624530		1.843447
NC_000913	3624530	3624535		1.949219
NC_000913	3624535	3624540		2.180065
NC_000913	3624540	3624545		2.258417
NC_000913	3624545	3624550		2.216034
NC_000913	3624550	3624555		2.573169
NC_000913	3624555	3624560		3.418426
NC_000913	3624560	3624565		3.839793
NC_000913	3624565	3624570		4.241036
NC_000913	3624570	3624575		4.829094
NC_000913	3624575	3624580		5.666000
NC_000913	3624580	3624585		5.046168
NC_000913	3624585	3624590		3.425049
NC_000913	3624590	3624595		1.999137
NC_000913	3624595	3624600		1.799769
NC_000913	3624600	3624605		1.694363
NC_000913	3624605	3624610		1.623646
NC_000913	3624610	3624615		1.479858
NC_000913	3624615	3624620		1.542281
NC_000913	3624620	3624625		1.677325
NC_000913	3624625	3624630		1.680043
NC_000913	3624630	3624635		1.721359
NC_000913	3624635	3624640		1.628645
NC_000913	3624640	3624645		2.110866
NC_000913	3624645	3624650		2.022055
NC_000913	3624650	3624655		3.146079
NC_000913	3624655	3624660		3.290675
NC_000913	3624660	3624665		2.408277
NC_000913	3624665	3624670		2.368507
NC_000913	3624670	3624675		2.404380
NC_000913	3624675	3624680		1.317112
NC_000913	3624680	3624685		0.871645
NC_000913	3624685	3624690		0.908692
NC_000913	3624690	3624695		0.927127
NC_000913	3624695	3624700		1.141032
NC_000913	3624700	3624705		1.031421
NC_000913	3624705	3624710		0.963523
NC_000913	3624710	3624715		0.951780
NC_000913	3624715	3624720		0.927065
NC_000913	3624720	3624725		0.851155
NC_000913	3624725	3624730		1.132044
NC_000913	3624730	3624735		2.552827
NC_000913	3624735	3624740		3.188021
NC_000913	3624740	3624745		3.179087
NC_000913	3624745	3624750		3.107196
NC_000913	3624750	3624755		3.248506
NC_000913	3624755	3624760		3.929586
NC_000913	3624760	3624765		5.060585
NC_000913	3624765	3624770		5.343339
NC_000913	3624770	3624775		5.443756
NC_000913	3624775	3624780		5.765340
NC_000913	3624780	3624785		5.882615
NC_000913	3624785	3624790		6.678700
NC_000913	3624790	3624795		6.631555
NC_000913	3624795	3624800		6.375117
NC_000913	3624800	3624805		6.163514
NC_000913	3624805	3624810		6.945619
NC_000913	3624810	3624815		5.990334
NC_000913	3624815	3624820		6.004631
NC_000913	3624820	3624825		6.165605
NC_000913	3624825	3624830		5.246643
NC_000913	3624830	3624835		5.590962
NC_000913	3624835	3624840		4.443949
NC_000913	3624840	3624845		6.361398
NC_000913	3624845	3624850		9.449887
NC_000913	3624850	3624855		8.525410
NC_000913	3624855	3624860		11.255913
NC_000913	3624860	3624865		15.728743
NC_000913	3624865	3624870		16.803463
NC_000913	3624870	3624875		17.005036
NC_000913	3624875	3624880		16.391673
NC_000913	3624880	3624885		16.031025
NC_000913	3624885	3624890		14.388717
NC_000913	3624890	3624895		13.729676
NC_000913	3624895	3624900		12.201468
NC_000913	3624900	3624905		9.124599
NC_000913	3624905	3624910		8.824341
NC_000913	3624910	3624915		8.635881
NC_000913	3624915	3624920		10.167296
NC_000913	3624920	3624925		5.095620
NC_000913	3624925	3624930		5.276689
NC_000913	3624930	3624935		3.889801
NC_000913	3624935	3624940		3.311094
NC_000913	3624940	3624945		3.132805
NC_000913	3624945	3624950		3.150656
NC_000913	3624950	3624955		2.881059
NC_000913	3624955	3624960		0.631322
NC_000913	3624960	3624965		0.643622
NC_000913	3624965	3624970		0.574266
NC_000913	3624970	3624975		0.625071
NC_000913	3624975	3624980		0.654802
NC_000913	3624980	3624985		0.694804
NC_000913	3624985	3624990		0.996737
NC_000913	3624990	3624995		1.061359
NC_000913	3624995	3625000		1.371172
NC_000913	3625000	3625005		1.691775
NC_000913	3625005	3625010		1.681762
NC_000913	3625010	3625015		1.712277
NC_000913	3625015	3625020		2.478454
NC_000913	3625020	3625025		2.184244
NC_000913	3625025	3625030		1.381906
NC_000913	3625030	3625035		1.213530
NC_000913	3625035	3625040		1.164034
NC_000913	3625040	3625045		1.022070
NC_000913	3625045	3625050		0.765352
NC_000913	3625050	3625055		0.529347
NC_000913	3625055	3625060		0.487458
NC_000913	3625060	3625065		0.436713
NC_000913	3625065	3625070		0.504866
NC_000913	3625070	3625075		0.566449
NC_000913	3625075	3625080		0.585789
NC_000913	3625080	3625085		0.622657
NC_000913	3625085	3625090		0.641599
NC_000913	3625090	3625095		2.185117
NC_000913	3625095	3625100		3.101130
NC_000913	3625100	3625105		3.265793
NC_000913	3625105	3625110		2.341512
NC_000913	3625110	3625115		2.205471
NC_000913	3625115	3625120		1.758574
NC_000913	3625120	3625125		0.878568
NC_000913	3625125	3625130		0.388362
NC_000913	3625130	3625135		0.314694
NC_000913	3625135	3625140		0.438203
NC_000913	3625140	3625145		0.461058
NC_000913	3625145	3625150		0.442330
NC_000913	3625150	3625155		0.350595
NC_000913	3625155	3625160		0.325980
NC_000913	3625160	3625165		0.280916
NC_000913	3625165	3625170		0.274527
NC_000913	3625170	3625175		0.281394
NC_000913	3625175	3625180		0.279068
NC_000913	3625180	3625185		0.261364
NC_000913	3625185	3625190		0.284987
NC_000913	3625190	3625195		0.291696
NC_000913	3625195	3625200		0.323043
NC_000913	3625200	3625205		0.340614
NC_000913	3625205	3625210		0.332417
NC_000913	3625210	3625215		0.345923
NC_000913	3625215	3625220		0.354115
NC_000913	3625220	3625225		0.366252
NC_000913	3625225	3625230		0.429532
NC_000913	3625230	3625235		0.378733
NC_000913	3625235	3625240		0.336487
NC_000913	3625240	3625245		0.353688
NC_000913	3625245	3625250		0.384966
NC_000913	3625250	3625255		0.289297
NC_000913	3625255	3625260		0.298940
NC_000913	3625260	3625265		0.301941
NC_000913	3625265	3625270		0.314788
NC_000913	3625270	3625275		0.328333
NC_000913	3625275	3625280		0.336276
NC_000913	3625280	3625285		0.410119
NC_000913	3625285	3625290		0.455670
NC_000913	3625290	3625295		0.496335
NC_000913	3625295	3625300		0.442499
NC_000913	3625300	3625305		0.428150
NC_000913	3625305	3625310		0.462542
NC_000913	3625310	3625315		0.469868
NC_000913	3625315	3625320		0.474451
NC_000913	3625320	3625325		0.523741
NC_000913	3625325	3625330		0.679824
NC_000913	3625330	3625335		0.609432
NC_000913	3625335	3625340		0.634751
NC_000913	3625340	3625345		0.745402
NC_000913	3625345	3625350		0.798576
NC_000913	3625350	3625355		0.843527
NC_000913	3625355	3625360		0.922347
NC_000913	3625360	3625365		0.836913
NC_000913	3625365	3625370		0.838464
NC_000913	3625370	3625375		0.776479
NC_000913	3625375	3625380		0.775659
NC_000913	3625380	3625385		0.705895
NC_000913	3625385	3625390		0.581186
NC_000913	3625390	3625395		0.425535
NC_000913	3625395	3625400		0.454435
NC_000913	3625400	3625405		0.439965
NC_000913	3625405	3625410		0.445694
NC_000913	3625410	3625415		0.467082
NC_000913	3625415	3625420		0.395654
NC_000913	3625420	3625425		0.398676
NC_000913	3625425	3625430		0.440242
NC_000913	3625430	3625435		0.334463
NC_000913	3625435	3625440		0.292981
NC_000913	3625440	3625445		0.328040
NC_000913	3625445	3625450		0.318414
NC_000913	3625450	3625455		0.368471
NC_000913	3625455	3625460		0.453827
NC_000913	3625460	3625465		0.430568
NC_000913	3625465	3625470		0.467644
NC_000913	3625470	3625475		0.536486
NC_000913	3625475	3625480		0.555848
NC_000913	3625480	3625485		0.638455
NC_000913	3625485	3625490		0.705722
NC_000913	3625490	3625495		0.778819
NC_000913	3625495	3625500		0.774977
NC_000913	3625500	3625505		0.808169
NC_000913	3625505	3625510		0.802033
NC_000913	3625510	3625515		0.827571
NC_000913	3625515	3625520		0.836926
NC_000913	3625520	3625525		0.837588
NC_000913	3625525	3625530		1.070720
NC_000913	3625530	3625535		0.801527
NC_000913	3625535	3625540		0.803176
NC_000913	3625540	3625545		0.555429
NC_000913	3625545	3625550		0.212258
NC_000913	3625550	3625555		0.194586
NC_000913	3625555	3625560		0.130246
NC_000913	3625560	3625565		0.110577
NC_000913	3625565	3625570		0.110270
NC_000913	3625570	3625575		0.118528
NC_000913	3625575	3625580		0.118723
NC_000913	3625580	3625585		0.118879
NC_000913	3625585	3625590		0.140884
NC_000913	3625590	3625595		0.267911
NC_000913	3625595	3625600		0.278614
NC_000913	3625600	3625605		0.447001
NC_000913	3625605	3625610		0.485875
NC_000913	3625610	3625615		0.549389
NC_000913	3625615	3625620		0.499950
NC_000913	3625620	3625625		0.375168
NC_000913	3625625	3625630		0.361730
NC_000913	3625630	3625635		0.358783
NC_000913	3625635	3625640		0.345729
NC_000913	3625640	3625645		0.316633
NC_000913	3625645	3625650		0.293032
NC_000913	3625650	3625655		0.350012
NC_000913	3625655	3625660		0.297100
NC_000913	3625660	3625665		0.305946
NC_000913	3625665	3625670		0.284389
NC_000913	3625670	3625675		0.360844
NC_000913	3625675	3625680		0.448013
NC_000913	3625680	3625685		0.441989
NC_000913	3625685	3625690		0.352641
NC_000913	3625690	3625695		0.333507
NC_000913	3625695	3625700		0.396791
NC_000913	3625700	3625705		0.445890
NC_000913	3625705	3625710		0.278504
NC_000913	3625710	3625715		0.243237
NC_000913	3625715	3625720		0.249246
NC_000913	3625720	3625725		0.267867
NC_000913	3625725	3625730		0.254110
NC_000913	3625730	3625735		0.243559
NC_000913	3625735	3625740		0.239260
NC_000913	3625740	3625745		0.243853
NC_000913	3625745	3625750		0.230778
NC_000913	3625750	3625755		0.241753
NC_000913	3625755	3625760		0.207205
NC_000913	3625760	3625765		0.207114
NC_000913	3625765	3625770		0.197159
NC_000913	3625770	3625775		0.186464
NC_000913	3625775	3625780		0.209211
NC_000913	3625780	3625785		0.241183
NC_000913	3625785	3625790		0.201806
NC_000913	3625790	3625795		0.137119
NC_000913	3625795	3625800		0.132735
NC_000913	3625800	3625805		0.128020
NC_000913	3625805	3625810		0.135541
NC_000913	3625810	3625815		0.141257
NC_000913	3625815	3625820		0.157874
NC_000913	3625820	3625825		0.307224
NC_000913	3625825	3625830		0.388109
NC_000913	3625830	3625835		0.479512
NC_000913	3625835	3625840		0.549129
NC_000913	3625840	3625845		0.645261
NC_000913	3625845	3625850		0.633067
NC_000913	3625850	3625855		0.851496
NC_000913	3625855	3625860		0.682219
NC_000913	3625860	3625865		0.519469
NC_000913	3625865	3625870		0.467191
NC_000913	3625870	3625875		0.323143
NC_000913	3625875	3625880		0.276578
NC_000913	3625880	3625885		0.249947
NC_000913	3625885	3625890		0.236202
NC_000913	3625890	3625895		0.278517
NC_000913	3625895	3625900		0.298813
NC_000913	3625900	3625905		0.337980
NC_000913	3625905	3625910		0.410628
NC_000913	3625910	3625915		0.322768
NC_000913	3625915	3625920		0.304524
NC_000913	3625920	3625925		0.279845
NC_000913	3625925	3625930		0.251028
NC_000913	3625930	3625935		0.230854
NC_000913	3625935	3625940		0.204107
NC_000913	3625940	3625945		0.222342
NC_000913	3625945	3625950		0.252370
NC_000913	3625950	3625955		0.266831
NC_000913	3625955	3625960		0.215551
NC_000913	3625960	3625965		0.181958
NC_000913	3625965	3625970		0.254127
NC_000913	3625970	3625975		0.292178
NC_000913	3625975	3625980		0.469302
NC_000913	3625980	3625985		0.491579
NC_000913	3625985	3625990		0.489989
NC_000913	3625990	3625995		0.231614
NC_000913	3625995	3626000		0.232791
NC_000913	3626000	3626005		0.199005
NC_000913	3626005	3626010		0.156107
NC_000913	3626010	3626015		0.157212
NC_000913	3626015	3626020		0.137196
NC_000913	3626020	3626025		0.155719
NC_000913	3626025	3626030		0.142893
NC_000913	3626030	3626035		0.143557
NC_000913	3626035	3626040		0.146583
NC_000913	3626040	3626045		0.131608
NC_000913	3626045	3626050		0.133970
NC_000913	3626050	3626055		0.198950
NC_000913	3626055	3626060		0.151734
NC_000913	3626060	3626065		0.148327
NC_000913	3626065	3626070		0.142188
NC_000913	3626070	3626075		0.157118
NC_000913	3626075	3626080		0.196922
NC_000913	3626080	3626085		0.231921
NC_000913	3626085	3626090		0.187373
NC_000913	3626090	3626095		0.307685
NC_000913	3626095	3626100		0.172025
NC_000913	3626100	3626105		0.150984
NC_000913	3626105	3626110		0.143472
NC_000913	3626110	3626115		0.127942
NC_000913	3626115	3626120		0.139516
NC_000913	3626120	3626125		0.165840
NC_000913	3626125	3626130		0.178241
NC_000913	3626130	3626135		0.291224
NC_000913	3626135	3626140		0.380670
NC_000913	3626140	3626145		0.537090
NC_000913	3626145	3626150		0.986253
NC_000913	3626150	3626155		0.991788
NC_000913	3626155	3626160		1.056846
NC_000913	3626160	3626165		1.029179
NC_000913	3626165	3626170		0.677283
NC_000913	3626170	3626175		0.476652
NC_000913	3626175	3626180		0.460628
NC_000913	3626180	3626185		0.358999
NC_000913	3626185	3626190		0.281949
NC_000913	3626190	3626195		0.271995
NC_000913	3626195	3626200		0.283771
NC_000913	3626200	3626205		0.216661
NC_000913	3626205	3626210		0.215834
NC_000913	3626210	3626215		0.218934
NC_000913	3626215	3626220		0.222936
NC_000913	3626220	3626225		0.247654
NC_000913	3626225	3626230		0.558141
NC_000913	3626230	3626235		0.642794
NC_000913	3626235	3626240		0.624456
NC_000913	3626240	3626245		0.662326
NC_000913	3626245	3626250		0.583881
NC_000913	3626250	3626255		0.452462
NC_000913	3626255	3626260		0.255527
NC_000913	3626260	3626265		0.231230
NC_000913	3626265	3626270		0.098376
NC_000913	3626270	3626275		0.054339
NC_000913	3626275	3626280		0.050562
NC_000913	3626280	3626285		0.052321
NC_000913	3626285	3626290		0.058856
NC_000913	3626290	3626295		0.045868
NC_000913	3626295	3626300		0.061655
NC_000913	3626300	3626305		0.095695
NC_000913	3626305	3626310		0.108425
NC_000913	3626310	3626315		0.109055
NC_000913	3626315	3626320		0.100390
NC_000913	3626320	3626325		0.103866
NC_000913	3626325	3626330		0.157451
NC_000913	3626330	3626335		0.144790
NC_000913	3626335	3626340		0.176845
NC_000913	3626340	3626345		0.161782
NC_000913	3626345	3626350		0.182507
NC_000913	3626350	3626355		0.088687
NC_000913	3626355	3626360		0.087507
NC_000913	3626360	3626365		0.084297
NC_000913	3626365	3626370		0.100003
NC_000913	3626370	3626375		0.122170
NC_000913	3626375	3626380		0.293831
NC_000913	3626380	3626385		0.434427
NC_000913	3626385	3626390		1.399070
NC_000913	3626390	3626395		1.874165
NC_000913	3626395	3626400		1.748260
NC_000913	3626400	3626405		0.796803
NC_000913	3626405	3626410		0.434740
NC_000913	3626410	3626415		0.207039
NC_000913	3626415	3626420		0.182468
NC_000913	3626420	3626425		0.132839
NC_000913	3626425	3626430		0.110464
NC_000913	3626430	3626435		0.130687
NC_000913	3626435	3626440		0.147987
NC_000913	3626440	3626445		0.185122
NC_000913	3626445	3626450		0.276448
NC_000913	3626450	3626455		0.271514
NC_000913	3626455	3626460		0.382442
NC_000913	3626460	3626465		0.252832
NC_000913	3626465	3626470		0.244559
NC_000913	3626470	3626475		0.237331
NC_000913	3626475	3626480		0.248464
NC_000913	3626480	3626485		0.402866
NC_000913	3626485	3626490		0.432680
NC_000913	3626490	3626495		0.412886
NC_000913	3626495	3626500		0.462644
NC_000913	3626500	3626505		0.525854
NC_000913	3626505	3626510		0.552568
NC_000913	3626510	3626515		0.358680
NC_000913	3626515	3626520		0.223287
NC_000913	3626520	3626525		0.097592
NC_000913	3626525	3626530		0.074461
NC_000913	3626530	3626535		0.078314
NC_000913	3626535	3626540		0.080798
NC_000913	3626540	3626545		0.071761
NC_000913	3626545	3626550		0.084212
NC_000913	3626550	3626555		0.138667
NC_000913	3626555	3626560		0.098104
NC_000913	3626560	3626565		0.115228
NC_000913	3626565	3626570		0.097622
NC_000913	3626570	3626575		0.109215
NC_000913	3626575	3626580		0.113358
NC_000913	3626580	3626585		0.121042
NC_000913	3626585	3626590		0.119180
NC_000913	3626590	3626595		0.162301
NC_000913	3626595	3626600		0.223123
NC_000913	3626600	3626605		0.352600
NC_000913	3626605	3626610		0.742024
NC_000913	3626610	3626615		0.796212
NC_000913	3626615	3626620		0.841112
NC_000913	3626620	3626625		1.040720
NC_000913	3626625	3626630		0.898642
NC_000913	3626630	3626635		0.586706
NC_000913	3626635	3626640		0.411492
NC_000913	3626640	3626645		0.168983
NC_000913	3626645	3626650		0.140481
NC_000913	3626650	3626655		0.137625
NC_000913	3626655	3626660		0.091362
NC_000913	3626660	3626665		0.080818
NC_000913	3626665	3626670		0.070455
NC_000913	3626670	3626675		0.095388
NC_000913	3626675	3626680		0.095813
NC_000913	3626680	3626685		0.120175
NC_000913	3626685	3626690		0.118816
NC_000913	3626690	3626695		0.120478
NC_000913	3626695	3626700		0.177191
NC_000913	3626700	3626705		0.167441
NC_000913	3626705	3626710		0.139541
NC_000913	3626710	3626715		0.147819
NC_000913	3626715	3626720		0.119017
NC_000913	3626720	3626725		0.071095
NC_000913	3626725	3626730		0.071382
NC_000913	3626730	3626735		0.072462
NC_000913	3626735	3626740		0.098980
NC_000913	3626740	3626745		0.195320
NC_000913	3626745	3626750		0.303980
NC_000913	3626750	3626755		0.393412
NC_000913	3626755	3626760		0.390178
NC_000913	3626760	3626765		0.483896
NC_000913	3626765	3626770		0.537224
NC_000913	3626770	3626775		1.120668
NC_000913	3626775	3626780		1.871496
NC_000913	3626780	3626785		2.080267
NC_000913	3626785	3626790		2.074895
NC_000913	3626790	3626795		2.010448
NC_000913	3626795	3626800		1.907085
NC_000913	3626800	3626805		1.807978
NC_000913	3626805	3626810		2.006515
NC_000913	3626810	3626815		1.925179
NC_000913	3626815	3626820		2.145939
NC_000913	3626820	3626825		2.119711
NC_000913	3626825	3626830		2.350469
NC_000913	3626830	3626835		2.586312
NC_000913	3626835	3626840		3.131334
NC_000913	3626840	3626845		3.331373
NC_000913	3626845	3626850		3.781394
NC_000913	3626850	3626855		4.006278
NC_000913	3626855	3626860		4.145716
NC_000913	3626860	3626865		5.030494
NC_000913	3626865	3626870		6.367253
NC_000913	3626870	3626875		6.736165
NC_000913	3626875	3626880		6.474417
NC_000913	3626880	3626885		6.149046
NC_000913	3626885	3626890		5.958254
NC_000913	3626890	3626895		6.003709
NC_000913	3626895	3626900		5.301322
NC_000913	3626900	3626905		4.648223
NC_000913	3626905	3626910		4.092611
NC_000913	3626910	3626915		3.611473
NC_000913	3626915	3626920		2.611371
NC_000913	3626920	3626925		2.073176
NC_000913	3626925	3626930		1.986440
NC_000913	3626930	3626935		2.076326
NC_000913	3626935	3626940		1.755001
NC_000913	3626940	3626945		1.552829
NC_000913	3626945	3626950		1.450759
NC_000913	3626950	3626955		1.264947
NC_000913	3626955	3626960		1.081790
NC_000913	3626960	3626965		0.871195
NC_000913	3626965	3626970		0.741179
NC_000913	3626970	3626975		0.504332
NC_000913	3626975	3626980		0.444738
NC_000913	3626980	3626985		0.435339
NC_000913	3626985	3626990		0.433161
NC_000913	3626990	3626995		0.511537
NC_000913	3626995	3627000		0.454492
NC_000913	3627000	3627005		0.517685
NC_000913	3627005	3627010		0.571921
NC_000913	3627010	3627015		0.671391
NC_000913	3627015	3627020		0.641206
NC_000913	3627020	3627025		0.639768
NC_000913	3627025	3627030		0.652779
NC_000913	3627030	3627035		0.618098
NC_000913	3627035	3627040		0.381594
NC_000913	3627040	3627045		0.350503
NC_000913	3627045	3627050		0.177215
NC_000913	3627050	3627055		0.113545
NC_000913	3627055	3627060		0.141469
NC_000913	3627060	3627065		0.138762
NC_000913	3627065	3627070		0.131905
NC_000913	3627070	3627075		0.120306
NC_000913	3627075	3627080		0.145898
NC_000913	3627080	3627085		0.242465
NC_000913	3627085	3627090		0.233342
NC_000913	3627090	3627095		0.235075
NC_000913	3627095	3627100		0.208190
NC_000913	3627100	3627105		0.222590
NC_000913	3627105	3627110		0.234337
NC_000913	3627110	3627115		0.238628
NC_000913	3627115	3627120		0.326989
NC_000913	3627120	3627125		0.245548
NC_000913	3627125	3627130		0.066183
NC_000913	3627130	3627135		0.044502
NC_000913	3627135	3627140		0.041840
NC_000913	3627140	3627145		0.041183
NC_000913	3627145	3627150		0.045472
NC_000913	3627150	3627155		0.046201
NC_000913	3627155	3627160		0.067832
NC_000913	3627160	3627165		0.080164
NC_000913	3627165	3627170		0.168083
NC_000913	3627170	3627175		0.255344
NC_000913	3627175	3627180		0.226532
NC_000913	3627180	3627185		0.263793
NC_000913	3627185	3627190		0.123646
NC_000913	3627190	3627195		0.100957
NC_000913	3627195	3627200		0.070351
NC_000913	3627200	3627205		0.061530
NC_000913	3627205	3627210		0.063089
NC_000913	3627210	3627215		0.052981
NC_000913	3627215	3627220		0.054733
NC_000913	3627220	3627225		0.063356
NC_000913	3627225	3627230		0.080001
NC_000913	3627230	3627235		0.104098
NC_000913	3627235	3627240		0.186383
NC_000913	3627240	3627245		0.109424
NC_000913	3627245	3627250		0.112407
NC_000913	3627250	3627255		0.073031
NC_000913	3627255	3627260		0.051348
NC_000913	3627260	3627265		0.039153
NC_000913	3627265	3627270		0.044381
NC_000913	3627270	3627275		0.038924
NC_000913	3627275	3627280		0.038749
NC_000913	3627280	3627285		0.043458
NC_000913	3627285	3627290		0.047913
NC_000913	3627290	3627295		0.087819
NC_000913	3627295	3627300		0.168904
NC_000913	3627300	3627305		0.081830
NC_000913	3627305	3627310		0.040412
NC_000913	3627310	3627315		0.035027
NC_000913	3627315	3627320		0.033152
NC_000913	3627320	3627325		0.031092
NC_000913	3627325	3627330		0.027920
NC_000913	3627330	3627335		0.035357
NC_000913	3627335	3627340		0.046767
NC_000913	3627340	3627345		0.068160
NC_000913	3627345	3627350		0.114392
NC_000913	3627350	3627355		0.158752
NC_000913	3627355	3627360		0.261337
NC_000913	3627360	3627365		0.263395
NC_000913	3627365	3627370		0.212935
NC_000913	3627370	3627375		0.212362
NC_000913	3627375	3627380		0.152339
NC_000913	3627380	3627385		0.097721
NC_000913	3627385	3627390		0.100339
NC_000913	3627390	3627395		0.095314
NC_000913	3627395	3627400		0.099447
NC_000913	3627400	3627405		0.094739
NC_000913	3627405	3627410		0.127184
NC_000913	3627410	3627415		0.187141
NC_000913	3627415	3627420		0.175429
NC_000913	3627420	3627425		0.216003
NC_000913	3627425	3627430		0.259650
NC_000913	3627430	3627435		0.218494
NC_000913	3627435	3627440		0.132345
NC_000913	3627440	3627445		0.100667
NC_000913	3627445	3627450		0.020788
NC_000913	3627450	3627455		0.021341
NC_000913	3627455	3627460		0.017964
NC_000913	3627460	3627465		0.015324
NC_000913	3627465	3627470		0.014025
NC_000913	3627470	3627475		0.041175
NC_000913	3627475	3627480		0.045732
NC_000913	3627480	3627485		0.041747
NC_000913	3627485	3627490		0.057863
NC_000913	3627490	3627495		0.058114
NC_000913	3627495	3627500		0.051702
NC_000913	3627500	3627505		0.061846
NC_000913	3627505	3627510		0.071440
NC_000913	3627510	3627515		0.071550
NC_000913	3627515	3627520		0.077356
NC_000913	3627520	3627525		0.111621
NC_000913	3627525	3627530		0.129004
NC_000913	3627530	3627535		0.098007
NC_000913	3627535	3627540		0.090507
NC_000913	3627540	3627545		0.031728
NC_000913	3627545	3627550		0.036649
NC_000913	3627550	3627555		0.034891
NC_000913	3627555	3627560		0.028681
NC_000913	3627560	3627565		0.026334
NC_000913	3627565	3627570		0.041236
NC_000913	3627570	3627575		0.059409
NC_000913	3627575	3627580		0.068644
NC_000913	3627580	3627585		0.054179
NC_000913	3627585	3627590		0.062341
NC_000913	3627590	3627595		0.072049
NC_000913	3627595	3627600		0.071256
NC_000913	3627600	3627605		0.127513
NC_000913	3627605	3627610		0.102091
NC_000913	3627610	3627615		0.105212
NC_000913	3627615	3627620		0.126468
NC_000913	3627620	3627625		0.147998
NC_000913	3627625	3627630		0.157330
NC_000913	3627630	3627635		0.147893
NC_000913	3627635	3627640		0.110030
NC_000913	3627640	3627645		0.150405
NC_000913	3627645	3627650		0.102704
NC_000913	3627650	3627655		0.100095
NC_000913	3627655	3627660		0.099543
NC_000913	3627660	3627665		0.096714
NC_000913	3627665	3627670		0.071156
NC_000913	3627670	3627675		0.055020
NC_000913	3627675	3627680		0.084276
NC_000913	3627680	3627685		0.096500
NC_000913	3627685	3627690		0.099831
NC_000913	3627690	3627695		0.111903
NC_000913	3627695	3627700		0.122896
NC_000913	3627700	3627705		0.331438
NC_000913	3627705	3627710		0.307331
NC_000913	3627710	3627715		0.165223
NC_000913	3627715	3627720		0.126314
NC_000913	3627720	3627725		0.076984
NC_000913	3627725	3627730		0.062675
NC_000913	3627730	3627735		0.053624
NC_000913	3627735	3627740		0.030527
NC_000913	3627740	3627745		0.031751
NC_000913	3627745	3627750		0.035199
NC_000913	3627750	3627755		0.035179
NC_000913	3627755	3627760		0.039257
NC_000913	3627760	3627765		0.036089
NC_000913	3627765	3627770		0.041726
NC_000913	3627770	3627775		0.054208
NC_000913	3627775	3627780		0.079271
NC_000913	3627780	3627785		0.086970
NC_000913	3627785	3627790		0.086588
NC_000913	3627790	3627795		0.141468
NC_000913	3627795	3627800		0.197503
NC_000913	3627800	3627805		0.174161
NC_000913	3627805	3627810		0.194216
NC_000913	3627810	3627815		0.198958
NC_000913	3627815	3627820		0.189398
NC_000913	3627820	3627825		0.171746
NC_000913	3627825	3627830		0.177454
NC_000913	3627830	3627835		0.103836
NC_000913	3627835	3627840		0.075540
NC_000913	3627840	3627845		0.075048
NC_000913	3627845	3627850		0.064602
NC_000913	3627850	3627855		0.067406
NC_000913	3627855	3627860		0.064175
NC_000913	3627860	3627865		0.106725
NC_000913	3627865	3627870		0.077966
NC_000913	3627870	3627875		0.084862
NC_000913	3627875	3627880		0.093415
NC_000913	3627880	3627885		0.093963
NC_000913	3627885	3627890		0.097836
NC_000913	3627890	3627895		0.092357
NC_000913	3627895	3627900		0.098075
NC_000913	3627900	3627905		0.102319
NC_000913	3627905	3627910		0.111350
NC_000913	3627910	3627915		0.177775
NC_000913	3627915	3627920		0.141528
NC_000913	3627920	3627925		0.144502
NC_000913	3627925	3627930		0.177102
NC_000913	3627930	3627935		0.155961
NC_000913	3627935	3627940		0.137908
NC_000913	3627940	3627945		0.152627
NC_000913	3627945	3627950		0.168920
NC_000913	3627950	3627955		0.205002
NC_000913	3627955	3627960		0.189146
NC_000913	3627960	3627965		0.156180
NC_000913	3627965	3627970		0.145515
NC_000913	3627970	3627975		0.161605
NC_000913	3627975	3627980		0.154712
NC_000913	3627980	3627985		0.145820
NC_000913	3627985	3627990		0.191872
NC_000913	3627990	3627995		0.183571
NC_000913	3627995	3628000		0.174397
NC_000913	3628000	3628005		0.217292
NC_000913	3628005	3628010		0.217177
NC_000913	3628010	3628015		0.298231
NC_000913	3628015	3628020		0.267515
NC_000913	3628020	3628025		0.104733
NC_000913	3628025	3628030		0.097189
NC_000913	3628030	3628035		0.104912
NC_000913	3628035	3628040		0.090090
NC_000913	3628040	3628045		0.081135
NC_000913	3628045	3628050		0.076288
NC_000913	3628050	3628055		0.116388
NC_000913	3628055	3628060		0.177539
NC_000913	3628060	3628065		0.239343
NC_000913	3628065	3628070		0.187855
NC_000913	3628070	3628075		0.196117
NC_000913	3628075	3628080		0.210030
NC_000913	3628080	3628085		0.180577
NC_000913	3628085	3628090		0.167943
NC_000913	3628090	3628095		0.168104
NC_000913	3628095	3628100		0.166131
NC_000913	3628100	3628105		0.206832
NC_000913	3628105	3628110		0.123356
NC_000913	3628110	3628115		0.095793
NC_000913	3628115	3628120		0.104216
NC_000913	3628120	3628125		0.107707
NC_000913	3628125	3628130		0.103279
NC_000913	3628130	3628135		0.108244
NC_000913	3628135	3628140		0.147069
NC_000913	3628140	3628145		0.095464
NC_000913	3628145	3628150		0.110211
NC_000913	3628150	3628155		0.110967
NC_000913	3628155	3628160		0.045614
NC_000913	3628160	3628165		0.020892
NC_000913	3628165	3628170		0.011991
NC_000913	3628170	3628175		0.008028
NC_000913	3628175	3628180		0.009741
NC_000913	3628180	3628185		0.009938
NC_000913	3628185	3628190		0.006057
NC_000913	3628190	3628195		0.005240
NC_000913	3628195	3628200		0.008536
NC_000913	3628200	3628205		0.012028
NC_000913	3628205	3628210		0.008138
NC_000913	3628210	3628215		0.001684
NC_000913	3628215	3628220		0.001221
NC_000913	3628220	3628225		0.001142
NC_000913	3628225	3628230		0.002551
NC_000913	3628230	3628235		0.002948
NC_000913	3628235	3628240		0.003048
NC_000913	3628240	3628245		0.005396
NC_000913	3628245	3628250		0.016754
NC_000913	3628250	3628255		0.056630
NC_000913	3628255	3628260		0.063562
NC_000913	3628260	3628265		0.062402
NC_000913	3628265	3628270		0.083322
NC_000913	3628270	3628275		0.053183
NC_000913	3628275	3628280		0.019231
NC_000913	3628280	3628285		0.014971
NC_000913	3628285	3628290		0.017507
NC_000913	3628290	3628295		0.021204
NC_000913	3628295	3628300		0.021350
NC_000913	3628300	3628305		0.029654
NC_000913	3628305	3628310		0.079370
NC_000913	3628310	3628315		0.095359
NC_000913	3628315	3628320		0.166019
NC_000913	3628320	3628325		0.209963
NC_000913	3628325	3628330		0.254962
NC_000913	3628330	3628335		0.351165
NC_000913	3628335	3628340		0.310251
NC_000913	3628340	3628345		0.296266
NC_000913	3628345	3628350		0.244143
NC_000913	3628350	3628355		0.197025
NC_000913	3628355	3628360		0.149733
NC_000913	3628360	3628365		0.142237
NC_000913	3628365	3628370		0.115819
NC_000913	3628370	3628375		0.104743
NC_000913	3628375	3628380		0.098530
NC_000913	3628380	3628385		0.119992
NC_000913	3628385	3628390		0.132381
NC_000913	3628390	3628395		0.158989
NC_000913	3628395	3628400		0.193857
NC_000913	3628400	3628405		0.239333
NC_000913	3628405	3628410		0.400091
NC_000913	3628410	3628415		0.475526
NC_000913	3628415	3628420		0.396317
NC_000913	3628420	3628425		0.505874
NC_000913	3628425	3628430		0.391060
NC_000913	3628430	3628435		0.352731
NC_000913	3628435	3628440		0.372116
NC_000913	3628440	3628445		0.344581
NC_000913	3628445	3628450		0.362723
NC_000913	3628450	3628455		0.345350
NC_000913	3628455	3628460		0.526058
NC_000913	3628460	3628465		0.321966
NC_000913	3628465	3628470		0.321676
NC_000913	3628470	3628475		0.332739
NC_000913	3628475	3628480		0.297329
NC_000913	3628480	3628485		0.240676
NC_000913	3628485	3628490		0.290374
NC_000913	3628490	3628495		0.328072
NC_000913	3628495	3628500		0.345180
NC_000913	3628500	3628505		0.447496
NC_000913	3628505	3628510		0.857495
NC_000913	3628510	3628515		0.833987
NC_000913	3628515	3628520		0.759482
NC_000913	3628520	3628525		0.483954
NC_000913	3628525	3628530		0.456509
NC_000913	3628530	3628535		0.399735
NC_000913	3628535	3628540		0.223616
NC_000913	3628540	3628545		0.212098
NC_000913	3628545	3628550		0.226680
NC_000913	3628550	3628555		0.226225
NC_000913	3628555	3628560		0.198985
NC_000913	3628560	3628565		0.204071
NC_000913	3628565	3628570		0.246003
NC_000913	3628570	3628575		0.245960
NC_000913	3628575	3628580		0.300016
NC_000913	3628580	3628585		0.342973
NC_000913	3628585	3628590		0.419159
NC_000913	3628590	3628595		0.469112
NC_000913	3628595	3628600		0.508282
NC_000913	3628600	3628605		0.447789
NC_000913	3628605	3628610		0.559732
NC_000913	3628610	3628615		0.412065
NC_000913	3628615	3628620		0.296427
NC_000913	3628620	3628625		0.249232
NC_000913	3628625	3628630		0.180495
NC_000913	3628630	3628635		0.176326
NC_000913	3628635	3628640		0.196608
NC_000913	3628640	3628645		0.201525
NC_000913	3628645	3628650		0.159825
NC_000913	3628650	3628655		0.215876
NC_000913	3628655	3628660		0.247090
NC_000913	3628660	3628665		0.232349
NC_000913	3628665	3628670		0.208723
NC_000913	3628670	3628675		0.227087
NC_000913	3628675	3628680		0.200247
NC_000913	3628680	3628685		0.111663
NC_000913	3628685	3628690		0.090474
NC_000913	3628690	3628695		0.102921
NC_000913	3628695	3628700		0.123548
NC_000913	3628700	3628705		0.110835
NC_000913	3628705	3628710		0.110293
NC_000913	3628710	3628715		0.159213
NC_000913	3628715	3628720		0.431835
NC_000913	3628720	3628725		0.441541
NC_000913	3628725	3628730		0.462101
NC_000913	3628730	3628735		0.450726
NC_000913	3628735	3628740		0.486153
NC_000913	3628740	3628745		0.310417
NC_000913	3628745	3628750		0.286689
NC_000913	3628750	3628755		0.154014
NC_000913	3628755	3628760		0.109963
NC_000913	3628760	3628765		0.113826
NC_000913	3628765	3628770		0.121290
NC_000913	3628770	3628775		0.126974
NC_000913	3628775	3628780		0.136819
NC_000913	3628780	3628785		0.217241
NC_000913	3628785	3628790		0.293461
NC_000913	3628790	3628795		0.322942
NC_000913	3628795	3628800		0.406894
NC_000913	3628800	3628805		0.421567
NC_000913	3628805	3628810		0.271010
NC_000913	3628810	3628815		0.237230
NC_000913	3628815	3628820		0.185664
NC_000913	3628820	3628825		0.155280
NC_000913	3628825	3628830		0.152617
NC_000913	3628830	3628835		0.144084
NC_000913	3628835	3628840		0.146540
NC_000913	3628840	3628845		0.171058
NC_000913	3628845	3628850		0.167076
NC_000913	3628850	3628855		0.155403
NC_000913	3628855	3628860		0.194521
NC_000913	3628860	3628865		0.222644
NC_000913	3628865	3628870		0.266482
NC_000913	3628870	3628875		0.250554
NC_000913	3628875	3628880		0.276795
NC_000913	3628880	3628885		0.148318
NC_000913	3628885	3628890		0.161851
NC_000913	3628890	3628895		0.171757
NC_000913	3628895	3628900		0.182884
NC_000913	3628900	3628905		0.182067
NC_000913	3628905	3628910		0.164746
NC_000913	3628910	3628915		0.217165
NC_000913	3628915	3628920		0.336254
NC_000913	3628920	3628925		0.198552
NC_000913	3628925	3628930		0.183139
NC_000913	3628930	3628935		0.168880
NC_000913	3628935	3628940		0.178015
NC_000913	3628940	3628945		0.296507
NC_000913	3628945	3628950		0.303648
NC_000913	3628950	3628955		0.328845
NC_000913	3628955	3628960		0.335505
NC_000913	3628960	3628965		0.383752
NC_000913	3628965	3628970		0.294908
NC_000913	3628970	3628975		0.283690
NC_000913	3628975	3628980		0.158953
NC_000913	3628980	3628985		0.129024
NC_000913	3628985	3628990		0.106521
NC_000913	3628990	3628995		0.092470
NC_000913	3628995	3629000		0.082491
NC_000913	3629000	3629005		0.093402
NC_000913	3629005	3629010		0.112559
NC_000913	3629010	3629015		0.116755
NC_000913	3629015	3629020		0.127515
NC_000913	3629020	3629025		0.138351
NC_000913	3629025	3629030		0.215306
NC_000913	3629030	3629035		0.264308
NC_000913	3629035	3629040		0.283788
NC_000913	3629040	3629045		0.245709
NC_000913	3629045	3629050		0.205824
NC_000913	3629050	3629055		0.180705
NC_000913	3629055	3629060		0.076924
NC_000913	3629060	3629065		0.074238
NC_000913	3629065	3629070		0.088961
NC_000913	3629070	3629075		0.086894
NC_000913	3629075	3629080		0.104587
NC_000913	3629080	3629085		0.117712
NC_000913	3629085	3629090		0.102783
NC_000913	3629090	3629095		0.113423
NC_000913	3629095	3629100		0.159961
NC_000913	3629100	3629105		0.136027
NC_000913	3629105	3629110		0.137397
NC_000913	3629110	3629115		0.127540
NC_000913	3629115	3629120		0.082332
NC_000913	3629120	3629125		0.090736
NC_000913	3629125	3629130		0.081969
NC_000913	3629130	3629135		0.076848
NC_000913	3629135	3629140		0.075584
NC_000913	3629140	3629145		0.092464
NC_000913	3629145	3629150		0.097484
NC_000913	3629150	3629155		0.095766
NC_000913	3629155	3629160		0.142655
NC_000913	3629160	3629165		0.096524
NC_000913	3629165	3629170		0.107123
NC_000913	3629170	3629175		0.107699
NC_000913	3629175	3629180		0.111472
NC_000913	3629180	3629185		0.170727
NC_000913	3629185	3629190		0.194724
NC_000913	3629190	3629195		0.232966
NC_000913	3629195	3629200		0.206752
NC_000913	3629200	3629205		0.166563
NC_000913	3629205	3629210		0.190964
NC_000913	3629210	3629215		0.239553
NC_000913	3629215	3629220		0.253117
NC_000913	3629220	3629225		0.288827
NC_000913	3629225	3629230		0.330289
NC_000913	3629230	3629235		0.346083
NC_000913	3629235	3629240		0.323785
NC_000913	3629240	3629245		0.280944
NC_000913	3629245	3629250		0.255947
NC_000913	3629250	3629255		0.196721
NC_000913	3629255	3629260		0.191217
NC_000913	3629260	3629265		0.206928
NC_000913	3629265	3629270		0.205689
NC_000913	3629270	3629275		0.173997
NC_000913	3629275	3629280		0.184107
NC_000913	3629280	3629285		0.204719
NC_000913	3629285	3629290		0.265539
NC_000913	3629290	3629295		0.238202
NC_000913	3629295	3629300		0.259550
NC_000913	3629300	3629305		0.221085
NC_000913	3629305	3629310		0.235545
NC_000913	3629310	3629315		0.196421
NC_000913	3629315	3629320		0.235193
NC_000913	3629320	3629325		0.208303
NC_000913	3629325	3629330		0.187021
NC_000913	3629330	3629335		0.197979
NC_000913	3629335	3629340		0.155880
NC_000913	3629340	3629345		0.105640
NC_000913	3629345	3629350		0.106350
NC_000913	3629350	3629355		0.061778
NC_000913	3629355	3629360		0.047964
NC_000913	3629360	3629365		0.042497
NC_000913	3629365	3629370		0.055754
NC_000913	3629370	3629375		0.058406
NC_000913	3629375	3629380		0.020683
NC_000913	3629380	3629385		0.016282
NC_000913	3629385	3629390		0.012772
NC_000913	3629390	3629395		0.013138
NC_000913	3629395	3629400		0.011412
NC_000913	3629400	3629405		0.012803
NC_000913	3629405	3629410		0.019339
NC_000913	3629410	3629415		0.048297
NC_000913	3629415	3629420		0.049744
NC_000913	3629420	3629425		0.094479
NC_000913	3629425	3629430		0.116398
NC_000913	3629430	3629435		0.118045
NC_000913	3629435	3629440		0.173918
NC_000913	3629440	3629445		0.142357
NC_000913	3629445	3629450		0.122366
NC_000913	3629450	3629455		0.218305
NC_000913	3629455	3629460		0.218526
NC_000913	3629460	3629465		0.187384
NC_000913	3629465	3629470		0.160297
NC_000913	3629470	3629475		0.169162
NC_000913	3629475	3629480		0.135639
NC_000913	3629480	3629485		0.078565
NC_000913	3629485	3629490		0.068685
NC_000913	3629490	3629495		0.065488
NC_000913	3629495	3629500		0.062311
NC_000913	3629500	3629505		0.053811
NC_000913	3629505	3629510		0.063580
NC_000913	3629510	3629515		0.075996
NC_000913	3629515	3629520		0.083941
NC_000913	3629520	3629525		0.079523
NC_000913	3629525	3629530		0.083716
NC_000913	3629530	3629535		0.118464
NC_000913	3629535	3629540		0.096175
NC_000913	3629540	3629545		0.064151
NC_000913	3629545	3629550		0.075332
NC_000913	3629550	3629555		0.048139
NC_000913	3629555	3629560		0.049806
NC_000913	3629560	3629565		0.043039
NC_000913	3629565	3629570		0.056007
NC_000913	3629570	3629575		0.071265
NC_000913	3629575	3629580		0.090492
NC_000913	3629580	3629585		0.093537
NC_000913	3629585	3629590		0.068382
NC_000913	3629590	3629595		0.011517
NC_000913	3629595	3629600		0.010041
NC_000913	3629600	3629605		0.008753
NC_000913	3629605	3629610		0.009377
NC_000913	3629610	3629615		0.016892
NC_000913	3629615	3629620		0.019917
NC_000913	3629620	3629625		0.026428
NC_000913	3629625	3629630		0.140947
NC_000913	3629630	3629635		0.090389
NC_000913	3629635	3629640		0.121404
NC_000913	3629640	3629645		0.120346
NC_000913	3629645	3629650		0.096943
NC_000913	3629650	3629655		0.069611
NC_000913	3629655	3629660		0.068180
NC_000913	3629660	3629665		0.066762
NC_000913	3629665	3629670		0.053413
NC_000913	3629670	3629675		0.049076
NC_000913	3629675	3629680		0.062863
NC_000913	3629680	3629685		0.100937
NC_000913	3629685	3629690		0.107564
NC_000913	3629690	3629695		0.081779
NC_000913	3629695	3629700		0.108336
NC_000913	3629700	3629705		0.138258
NC_000913	3629705	3629710		0.146912
NC_000913	3629710	3629715		0.125030
NC_000913	3629715	3629720		0.116471
NC_000913	3629720	3629725		0.095383
NC_000913	3629725	3629730		0.105117
NC_000913	3629730	3629735		0.107128
NC_000913	3629735	3629740		0.133580
NC_000913	3629740	3629745		0.122929
NC_000913	3629745	3629750		0.148599
NC_000913	3629750	3629755		0.166924
NC_000913	3629755	3629760		0.198888
NC_000913	3629760	3629765		0.169476
NC_000913	3629765	3629770		0.203883
NC_000913	3629770	3629775		0.190534
NC_000913	3629775	3629780		0.148113
NC_000913	3629780	3629785		0.129483
NC_000913	3629785	3629790		0.136682
NC_000913	3629790	3629795		0.105061
NC_000913	3629795	3629800		0.070558
NC_000913	3629800	3629805		0.096150
NC_000913	3629805	3629810		0.068321
NC_000913	3629810	3629815		0.056840
NC_000913	3629815	3629820		0.056783
NC_000913	3629820	3629825		0.057750
NC_000913	3629825	3629830		0.058859
NC_000913	3629830	3629835		0.082634
NC_000913	3629835	3629840		0.063876
NC_000913	3629840	3629845		0.079983
NC_000913	3629845	3629850		0.113890
NC_000913	3629850	3629855		0.150201
NC_000913	3629855	3629860		0.208254
NC_000913	3629860	3629865		0.263329
NC_000913	3629865	3629870		0.241469
NC_000913	3629870	3629875		0.257050
NC_000913	3629875	3629880		0.147767
NC_000913	3629880	3629885		0.159225
NC_000913	3629885	3629890		0.086189
NC_000913	3629890	3629895		0.079165
NC_000913	3629895	3629900		0.066575
NC_000913	3629900	3629905		0.058997
NC_000913	3629905	3629910		0.072226
NC_000913	3629910	3629915		0.090347
NC_000913	3629915	3629920		0.088522
NC_000913	3629920	3629925		0.090157
NC_000913	3629925	3629930		0.088581
NC_000913	3629930	3629935		0.086021
NC_000913	3629935	3629940		0.041043
NC_000913	3629940	3629945		0.040264
NC_000913	3629945	3629950		0.040954
NC_000913	3629950	3629955		0.042657
NC_000913	3629955	3629960		0.038792
NC_000913	3629960	3629965		0.048836
NC_000913	3629965	3629970		0.187419
NC_000913	3629970	3629975		0.211614
NC_000913	3629975	3629980		0.387287
NC_000913	3629980	3629985		0.472397
NC_000913	3629985	3629990		0.317173
NC_000913	3629990	3629995		0.297441
NC_000913	3629995	3630000		0.239170
NC_000913	3630000	3630005		0.189241
NC_000913	3630005	3630010		0.183724
NC_000913	3630010	3630015		0.161427
NC_000913	3630015	3630020		0.180689
NC_000913	3630020	3630025		0.174663
NC_000913	3630025	3630030		0.189070
NC_000913	3630030	3630035		0.226544
NC_000913	3630035	3630040		0.295632
NC_000913	3630040	3630045		0.238620
NC_000913	3630045	3630050		0.227600
NC_000913	3630050	3630055		0.217740
NC_000913	3630055	3630060		0.228466
NC_000913	3630060	3630065		0.209108
NC_000913	3630065	3630070		0.182670
NC_000913	3630070	3630075		0.160659
NC_000913	3630075	3630080		0.172286
NC_000913	3630080	3630085		0.173862
NC_000913	3630085	3630090		0.206696
NC_000913	3630090	3630095		0.195078
NC_000913	3630095	3630100		0.134695
NC_000913	3630100	3630105		0.142930
NC_000913	3630105	3630110		0.140356
NC_000913	3630110	3630115		0.146864
NC_000913	3630115	3630120		0.125491
NC_000913	3630120	3630125		0.125611
NC_000913	3630125	3630130		0.124280
NC_000913	3630130	3630135		0.141391
NC_000913	3630135	3630140		0.162651
NC_000913	3630140	3630145		0.262674
NC_000913	3630145	3630150		0.227792
NC_000913	3630150	3630155		0.299414
NC_000913	3630155	3630160		0.289991
NC_000913	3630160	3630165		0.286125
NC_000913	3630165	3630170		0.229273
NC_000913	3630170	3630175		0.230271
NC_000913	3630175	3630180		0.240126
NC_000913	3630180	3630185		0.252036
NC_000913	3630185	3630190		0.180828
NC_000913	3630190	3630195		0.170047
NC_000913	3630195	3630200		0.191915
NC_000913	3630200	3630205		0.182523
NC_000913	3630205	3630210		0.124362
NC_000913	3630210	3630215		0.118127
NC_000913	3630215	3630220		0.099940
NC_000913	3630220	3630225		0.113548
NC_000913	3630225	3630230		0.107011
NC_000913	3630230	3630235		0.105338
NC_000913	3630235	3630240		0.259052
NC_000913	3630240	3630245		0.080037
NC_000913	3630245	3630250		0.073929
NC_000913	3630250	3630255		0.071476
NC_000913	3630255	3630260		0.074431
NC_000913	3630260	3630265		0.075079
NC_000913	3630265	3630270		0.067434
NC_000913	3630270	3630275		0.096482
NC_000913	3630275	3630280		0.122387
NC_000913	3630280	3630285		0.080643
NC_000913	3630285	3630290		0.075327
NC_000913	3630290	3630295		0.062097
NC_000913	3630295	3630300		0.053776
NC_000913	3630300	3630305		0.047502
NC_000913	3630305	3630310		0.053525
NC_000913	3630310	3630315		0.050814
NC_000913	3630315	3630320		0.075273
NC_000913	3630320	3630325		0.112648
NC_000913	3630325	3630330		0.091679
NC_000913	3630330	3630335		0.081337
NC_000913	3630335	3630340		0.075743
NC_000913	3630340	3630345		0.086995
NC_000913	3630345	3630350		0.110227
NC_000913	3630350	3630355		0.095108
NC_000913	3630355	3630360		0.145273
NC_000913	3630360	3630365		0.145428
NC_000913	3630365	3630370		0.197665
NC_000913	3630370	3630375		0.108865
NC_000913	3630375	3630380		0.089882
NC_000913	3630380	3630385		0.098708
NC_000913	3630385	3630390		0.077891
NC_000913	3630390	3630395		0.093491
NC_000913	3630395	3630400		0.071092
NC_000913	3630400	3630405		0.061506
NC_000913	3630405	3630410		0.084904
NC_000913	3630410	3630415		0.092982
NC_000913	3630415	3630420		0.062953
NC_000913	3630420	3630425		0.050731
NC_000913	3630425	3630430		0.055232
NC_000913	3630430	3630435		0.048652
NC_000913	3630435	3630440		0.047354
NC_000913	3630440	3630445		0.044860
NC_000913	3630445	3630450		0.048891
NC_000913	3630450	3630455		0.055139
NC_000913	3630455	3630460		0.113628
NC_000913	3630460	3630465		0.145025
NC_000913	3630465	3630470		0.165194
NC_000913	3630470	3630475		0.161597
NC_000913	3630475	3630480		0.226526
NC_000913	3630480	3630485		0.217615
NC_000913	3630485	3630490		0.194403
NC_000913	3630490	3630495		0.196663
NC_000913	3630495	3630500		0.176388
NC_000913	3630500	3630505		0.141925
NC_000913	3630505	3630510		0.116999
NC_000913	3630510	3630515		0.100425
NC_000913	3630515	3630520		0.094317
NC_000913	3630520	3630525		0.100367
NC_000913	3630525	3630530		0.106987
NC_000913	3630530	3630535		0.068260
NC_000913	3630535	3630540		0.065539
NC_000913	3630540	3630545		0.073652
NC_000913	3630545	3630550		0.056033
NC_000913	3630550	3630555		0.049291
NC_000913	3630555	3630560		0.049953
NC_000913	3630560	3630565		0.042123
NC_000913	3630565	3630570		0.036427
NC_000913	3630570	3630575		0.037883
NC_000913	3630575	3630580		0.044554
NC_000913	3630580	3630585		0.048797
NC_000913	3630585	3630590		0.052271
NC_000913	3630590	3630595		0.084259
NC_000913	3630595	3630600		0.162875
NC_000913	3630600	3630605		0.231847
NC_000913	3630605	3630610		0.455810
NC_000913	3630610	3630615		0.384894
NC_000913	3630615	3630620		0.402794
NC_000913	3630620	3630625		0.392851
NC_000913	3630625	3630630		0.450077
NC_000913	3630630	3630635		0.203858
NC_000913	3630635	3630640		0.201926
NC_000913	3630640	3630645		0.238780
NC_000913	3630645	3630650		0.215310
NC_000913	3630650	3630655		0.143196
NC_000913	3630655	3630660		0.132971
NC_000913	3630660	3630665		0.159580
NC_000913	3630665	3630670		0.170221
NC_000913	3630670	3630675		0.236337
NC_000913	3630675	3630680		0.278453
NC_000913	3630680	3630685		0.409592
NC_000913	3630685	3630690		0.402801
NC_000913	3630690	3630695		0.200827
NC_000913	3630695	3630700		0.172855
NC_000913	3630700	3630705		0.139963
NC_000913	3630705	3630710		0.155922
NC_000913	3630710	3630715		0.094997
NC_000913	3630715	3630720		0.071435
NC_000913	3630720	3630725		0.083597
NC_000913	3630725	3630730		0.102895
NC_000913	3630730	3630735		0.084140
NC_000913	3630735	3630740		0.091943
NC_000913	3630740	3630745		0.113102
NC_000913	3630745	3630750		0.182218
NC_000913	3630750	3630755		0.235828
NC_000913	3630755	3630760		0.434480
NC_000913	3630760	3630765		0.473799
NC_000913	3630765	3630770		0.733091
NC_000913	3630770	3630775		1.037696
NC_000913	3630775	3630780		0.754741
NC_000913	3630780	3630785		0.602009
NC_000913	3630785	3630790		0.640865
NC_000913	3630790	3630795		0.625949
NC_000913	3630795	3630800		0.555071
NC_000913	3630800	3630805		0.506371
NC_000913	3630805	3630810		0.462485
NC_000913	3630810	3630815		0.427589
NC_000913	3630815	3630820		0.462086
NC_000913	3630820	3630825		0.474788
NC_000913	3630825	3630830		0.460169
NC_000913	3630830	3630835		0.402646
NC_000913	3630835	3630840		0.383849
NC_000913	3630840	3630845		0.345212
NC_000913	3630845	3630850		0.302696
NC_000913	3630850	3630855		0.338821
NC_000913	3630855	3630860		0.357845
NC_000913	3630860	3630865		0.417860
NC_000913	3630865	3630870		0.377158
NC_000913	3630870	3630875		0.407946
NC_000913	3630875	3630880		0.499520
NC_000913	3630880	3630885		0.530816
NC_000913	3630885	3630890		0.610704
NC_000913	3630890	3630895		0.714516
NC_000913	3630895	3630900		0.793652
NC_000913	3630900	3630905		0.987625
NC_000913	3630905	3630910		1.217542
NC_000913	3630910	3630915		1.371918
NC_000913	3630915	3630920		1.566948
NC_000913	3630920	3630925		1.874292
NC_000913	3630925	3630930		2.020672
NC_000913	3630930	3630935		2.028377
NC_000913	3630935	3630940		2.171793
NC_000913	3630940	3630945		2.473812
NC_000913	3630945	3630950		2.801751
NC_000913	3630950	3630955		3.099302
NC_000913	3630955	3630960		3.090827
NC_000913	3630960	3630965		2.913398
NC_000913	3630965	3630970		2.766840
NC_000913	3630970	3630975		2.685780
NC_000913	3630975	3630980		2.414938
NC_000913	3630980	3630985		2.524211
NC_000913	3630985	3630990		2.373563
NC_000913	3630990	3630995		2.371472
NC_000913	3630995	3631000		1.801314
NC_000913	3631000	3631005		1.621995
NC_000913	3631005	3631010		1.448053
NC_000913	3631010	3631015		1.325482
NC_000913	3631015	3631020		1.241869
NC_000913	3631020	3631025		1.053917
NC_000913	3631025	3631030		1.029920
NC_000913	3631030	3631035		0.959389
NC_000913	3631035	3631040		0.874984
NC_000913	3631040	3631045		0.754423
NC_000913	3631045	3631050		0.843303
NC_000913	3631050	3631055		0.823219
NC_000913	3631055	3631060		0.758295
NC_000913	3631060	3631065		0.842241
NC_000913	3631065	3631070		0.849573
NC_000913	3631070	3631075		0.900314
NC_000913	3631075	3631080		0.955101
NC_000913	3631080	3631085		0.940645
NC_000913	3631085	3631090		0.941143
NC_000913	3631090	3631095		1.206833
NC_000913	3631095	3631100		1.449779
NC_000913	3631100	3631105		1.840475
NC_000913	3631105	3631110		2.016853
NC_000913	3631110	3631115		1.973741
NC_000913	3631115	3631120		1.881103
NC_000913	3631120	3631125		1.538515
NC_000913	3631125	3631130		1.112225
NC_000913	3631130	3631135		1.022515
NC_000913	3631135	3631140		0.966991
NC_000913	3631140	3631145		0.889680
NC_000913	3631145	3631150		0.764841
NC_000913	3631150	3631155		0.711650
NC_000913	3631155	3631160		0.743142
NC_000913	3631160	3631165		0.658163
NC_000913	3631165	3631170		0.884183
NC_000913	3631170	3631175		1.079231
NC_000913	3631175	3631180		1.137160
NC_000913	3631180	3631185		1.253556
NC_000913	3631185	3631190		1.292905
NC_000913	3631190	3631195		2.191711
NC_000913	3631195	3631200		2.740094
NC_000913	3631200	3631205		3.003748
NC_000913	3631205	3631210		3.087860
NC_000913	3631210	3631215		2.860679
NC_000913	3631215	3631220		2.693302
NC_000913	3631220	3631225		2.410161
NC_000913	3631225	3631230		1.994873
NC_000913	3631230	3631235		1.987812
NC_000913	3631235	3631240		1.800295
NC_000913	3631240	3631245		1.698418
NC_000913	3631245	3631250		1.664892
NC_000913	3631250	3631255		1.661509
NC_000913	3631255	3631260		1.528704
NC_000913	3631260	3631265		1.388896
NC_000913	3631265	3631270		1.164089
NC_000913	3631270	3631275		1.024167
NC_000913	3631275	3631280		0.988986
NC_000913	3631280	3631285		1.006713
NC_000913	3631285	3631290		0.578833
NC_000913	3631290	3631295		0.364198
NC_000913	3631295	3631300		0.322927
NC_000913	3631300	3631305		0.313895
NC_000913	3631305	3631310		0.310875
NC_000913	3631310	3631315		0.310298
NC_000913	3631315	3631320		0.301444
NC_000913	3631320	3631325		0.324568
NC_000913	3631325	3631330		0.336760
NC_000913	3631330	3631335		0.379092
NC_000913	3631335	3631340		0.423028
NC_000913	3631340	3631345		0.460209
NC_000913	3631345	3631350		0.961239
NC_000913	3631350	3631355		1.003643
NC_000913	3631355	3631360		1.174475
NC_000913	3631360	3631365		0.694797
NC_000913	3631365	3631370		0.619498
NC_000913	3631370	3631375		0.540068
NC_000913	3631375	3631380		0.526742
NC_000913	3631380	3631385		0.578538
NC_000913	3631385	3631390		0.595113
NC_000913	3631390	3631395		0.624001
NC_000913	3631395	3631400		0.794225
NC_000913	3631400	3631405		1.034285
NC_000913	3631405	3631410		1.456664
NC_000913	3631410	3631415		1.605472
NC_000913	3631415	3631420		1.791557
NC_000913	3631420	3631425		2.091405
NC_000913	3631425	3631430		2.164455
NC_000913	3631430	3631435		2.455725
NC_000913	3631435	3631440		2.337420
NC_000913	3631440	3631445		2.526844
NC_000913	3631445	3631450		2.784000
NC_000913	3631450	3631455		3.526227
NC_000913	3631455	3631460		3.930803
NC_000913	3631460	3631465		4.446383
NC_000913	3631465	3631470		3.432725
NC_000913	3631470	3631475		4.316302
NC_000913	3631475	3631480		3.961139
NC_000913	3631480	3631485		4.102614
NC_000913	3631485	3631490		4.224104
NC_000913	3631490	3631495		4.326601
NC_000913	3631495	3631500		4.802467
NC_000913	3631500	3631505		5.665135
NC_000913	3631505	3631510		5.783803
NC_000913	3631510	3631515		5.463036
NC_000913	3631515	3631520		6.406082
NC_000913	3631520	3631525		6.484176
NC_000913	3631525	3631530		3.859873
NC_000913	3631530	3631535		3.409174
NC_000913	3631535	3631540		3.032483
NC_000913	3631540	3631545		2.665536
NC_000913	3631545	3631550		2.490316
NC_000913	3631550	3631555		2.214790
NC_000913	3631555	3631560		2.150317
NC_000913	3631560	3631565		2.047263
NC_000913	3631565	3631570		2.197219
NC_000913	3631570	3631575		2.249366
NC_000913	3631575	3631580		2.832749
NC_000913	3631580	3631585		3.096264
NC_000913	3631585	3631590		3.231354
NC_000913	3631590	3631595		4.083170
NC_000913	3631595	3631600		4.105806
NC_000913	3631600	3631605		4.062549
NC_000913	3631605	3631610		3.981206
NC_000913	3631610	3631615		3.741550
NC_000913	3631615	3631620		4.406955
NC_000913	3631620	3631625		4.254361
NC_000913	3631625	3631630		5.115247
NC_000913	3631630	3631635		5.079418
NC_000913	3631635	3631640		5.723385
NC_000913	3631640	3631645		5.072555
NC_000913	3631645	3631650		3.370644
NC_000913	3631650	3631655		3.295945
NC_000913	3631655	3631660		1.823427
NC_000913	3631660	3631665		1.384078
NC_000913	3631665	3631670		0.954687
NC_000913	3631670	3631675		0.876611
NC_000913	3631675	3631680		1.139653
NC_000913	3631680	3631685		1.345870
NC_000913	3631685	3631690		1.328215
NC_000913	3631690	3631695		1.153815
NC_000913	3631695	3631700		0.963709
NC_000913	3631700	3631705		0.778433
NC_000913	3631705	3631710		0.801212
NC_000913	3631710	3631715		0.831467
NC_000913	3631715	3631720		0.767170
NC_000913	3631720	3631725		0.784609
NC_000913	3631725	3631730		1.127115
NC_000913	3631730	3631735		1.228679
NC_000913	3631735	3631740		1.413847
NC_000913	3631740	3631745		1.482954
NC_000913	3631745	3631750		2.715351
NC_000913	3631750	3631755		3.684465
NC_000913	3631755	3631760		3.726245
NC_000913	3631760	3631765		3.570568
NC_000913	3631765	3631770		3.857859
NC_000913	3631770	3631775		3.825200
NC_000913	3631775	3631780		3.940826
NC_000913	3631780	3631785		4.070830
NC_000913	3631785	3631790		4.207119
NC_000913	3631790	3631795		4.385570
NC_000913	3631795	3631800		4.729304
NC_000913	3631800	3631805		5.329067
NC_000913	3631805	3631810		5.780097
NC_000913	3631810	3631815		6.051981
NC_000913	3631815	3631820		6.498812
NC_000913	3631820	3631825		6.043487
NC_000913	3631825	3631830		5.292652
NC_000913	3631830	3631835		4.356293
NC_000913	3631835	3631840		3.863490
NC_000913	3631840	3631845		3.142945
NC_000913	3631845	3631850		3.022874
NC_000913	3631850	3631855		3.041963
NC_000913	3631855	3631860		2.977992
NC_000913	3631860	3631865		3.190159
NC_000913	3631865	3631870		3.159406
NC_000913	3631870	3631875		3.143431
NC_000913	3631875	3631880		2.954705
NC_000913	3631880	3631885		3.276020
NC_000913	3631885	3631890		2.316744
NC_000913	3631890	3631895		2.039766
NC_000913	3631895	3631900		2.016622
NC_000913	3631900	3631905		1.955165
NC_000913	3631905	3631910		1.879970
NC_000913	3631910	3631915		2.119081
NC_000913	3631915	3631920		1.907463
NC_000913	3631920	3631925		1.901333
NC_000913	3631925	3631930		1.542112
NC_000913	3631930	3631935		1.697761
NC_000913	3631935	3631940		1.437136
NC_000913	3631940	3631945		1.541841
NC_000913	3631945	3631950		1.538948
NC_000913	3631950	3631955		1.381128
NC_000913	3631955	3631960		1.577411
NC_000913	3631960	3631965		1.602789
NC_000913	3631965	3631970		1.753868
NC_000913	3631970	3631975		1.982839
NC_000913	3631975	3631980		2.222727
NC_000913	3631980	3631985		2.826209
NC_000913	3631985	3631990		2.796185
NC_000913	3631990	3631995		3.199319
NC_000913	3631995	3632000		3.254798
NC_000913	3632000	3632005		3.429469
NC_000913	3632005	3632010		3.319346
NC_000913	3632010	3632015		3.750522
NC_000913	3632015	3632020		3.909854
NC_000913	3632020	3632025		3.724489
NC_000913	3632025	3632030		4.745445
NC_000913	3632030	3632035		5.036397
NC_000913	3632035	3632040		4.200960
NC_000913	3632040	3632045		4.266260
NC_000913	3632045	3632050		4.166917
NC_000913	3632050	3632055		3.632781
NC_000913	3632055	3632060		3.575800
NC_000913	3632060	3632065		3.654882
NC_000913	3632065	3632070		3.681233
NC_000913	3632070	3632075		4.321937
NC_000913	3632075	3632080		4.374025
NC_000913	3632080	3632085		5.153301
NC_000913	3632085	3632090		6.375931
NC_000913	3632090	3632095		6.379254
NC_000913	3632095	3632100		6.852073
NC_000913	3632100	3632105		6.628161
NC_000913	3632105	3632110		4.999224
NC_000913	3632110	3632115		4.904621
NC_000913	3632115	3632120		4.292386
NC_000913	3632120	3632125		4.122765
NC_000913	3632125	3632130		4.062588
NC_000913	3632130	3632135		4.131938
NC_000913	3632135	3632140		4.050886
NC_000913	3632140	3632145		4.404905
NC_000913	3632145	3632150		4.893672
NC_000913	3632150	3632155		5.508679
NC_000913	3632155	3632160		6.401536
NC_000913	3632160	3632165		6.929154
NC_000913	3632165	3632170		7.497939
NC_000913	3632170	3632175		8.079109
NC_000913	3632175	3632180		7.735697
NC_000913	3632180	3632185		7.594019
NC_000913	3632185	3632190		7.724870
NC_000913	3632190	3632195		7.838121
NC_000913	3632195	3632200		7.643019
NC_000913	3632200	3632205		7.242156
NC_000913	3632205	3632210		7.101906
NC_000913	3632210	3632215		7.017940
NC_000913	3632215	3632220		7.075246
NC_000913	3632220	3632225		6.706873
NC_000913	3632225	3632230		6.507976
NC_000913	3632230	3632235		7.026725
NC_000913	3632235	3632240		7.069008
NC_000913	3632240	3632245		6.915024
NC_000913	3632245	3632250		6.836735
NC_000913	3632250	3632255		7.124312
NC_000913	3632255	3632260		7.505716
NC_000913	3632260	3632265		7.672426
NC_000913	3632265	3632270		8.472287
NC_000913	3632270	3632275		8.234869
NC_000913	3632275	3632280		8.646029
NC_000913	3632280	3632285		8.448952
NC_000913	3632285	3632290		6.250844
NC_000913	3632290	3632295		5.703776
NC_000913	3632295	3632300		5.470694
NC_000913	3632300	3632305		5.216216
NC_000913	3632305	3632310		5.099367
NC_000913	3632310	3632315		5.030986
NC_000913	3632315	3632320		4.753322
NC_000913	3632320	3632325		5.135058
NC_000913	3632325	3632330		5.499711
NC_000913	3632330	3632335		5.512220
NC_000913	3632335	3632340		6.068073
NC_000913	3632340	3632345		5.658918
NC_000913	3632345	3632350		6.212080
NC_000913	3632350	3632355		6.435211
NC_000913	3632355	3632360		6.536866
NC_000913	3632360	3632365		5.971623
NC_000913	3632365	3632370		5.568789
NC_000913	3632370	3632375		5.556214
NC_000913	3632375	3632380		5.004450
NC_000913	3632380	3632385		4.952719
NC_000913	3632385	3632390		4.583969
NC_000913	3632390	3632395		4.791339
NC_000913	3632395	3632400		5.479106
NC_000913	3632400	3632405		4.202208
NC_000913	3632405	3632410		4.560646
NC_000913	3632410	3632415		2.634288
NC_000913	3632415	3632420		2.495912
NC_000913	3632420	3632425		2.322779
NC_000913	3632425	3632430		2.374791
NC_000913	3632430	3632435		2.395101
NC_000913	3632435	3632440		2.491551
NC_000913	3632440	3632445		2.535039
NC_000913	3632445	3632450		2.773217
NC_000913	3632450	3632455		4.185606
NC_000913	3632455	3632460		6.691423
NC_000913	3632460	3632465		10.984278
NC_000913	3632465	3632470		10.244395
NC_000913	3632470	3632475		9.298607
NC_000913	3632475	3632480		8.524287
NC_000913	3632480	3632485		8.748880
NC_000913	3632485	3632490		6.228287
NC_000913	3632490	3632495		5.815998
NC_000913	3632495	3632500		5.792053
NC_000913	3632500	3632505		5.994350
NC_000913	3632505	3632510		5.679747
NC_000913	3632510	3632515		5.534617
NC_000913	3632515	3632520		5.287373
NC_000913	3632520	3632525		4.820873
NC_000913	3632525	3632530		4.426840
NC_000913	3632530	3632535		4.046072
NC_000913	3632535	3632540		3.099954
NC_000913	3632540	3632545		2.298956
NC_000913	3632545	3632550		1.877560
NC_000913	3632550	3632555		1.152263
NC_000913	3632555	3632560		0.999374
NC_000913	3632560	3632565		0.913936
NC_000913	3632565	3632570		0.901038
NC_000913	3632570	3632575		0.908347
NC_000913	3632575	3632580		0.980219
NC_000913	3632580	3632585		1.001271
NC_000913	3632585	3632590		1.043711
NC_000913	3632590	3632595		1.057959
NC_000913	3632595	3632600		1.172778
NC_000913	3632600	3632605		1.773576
NC_000913	3632605	3632610		2.394516
NC_000913	3632610	3632615		2.388399
NC_000913	3632615	3632620		2.547313
NC_000913	3632620	3632625		3.487418
NC_000913	3632625	3632630		4.646003
NC_000913	3632630	3632635		4.797204
NC_000913	3632635	3632640		4.899856
NC_000913	3632640	3632645		5.294629
NC_000913	3632645	3632650		6.745693
NC_000913	3632650	3632655		7.071070
NC_000913	3632655	3632660		7.034528
NC_000913	3632660	3632665		6.463693
NC_000913	3632665	3632670		5.667328
NC_000913	3632670	3632675		5.041816
NC_000913	3632675	3632680		5.044702
NC_000913	3632680	3632685		4.857565
NC_000913	3632685	3632690		4.628989
NC_000913	3632690	3632695		4.805492
NC_000913	3632695	3632700		4.599778
NC_000913	3632700	3632705		4.300786
NC_000913	3632705	3632710		4.569175
NC_000913	3632710	3632715		5.054241
NC_000913	3632715	3632720		4.120183
NC_000913	3632720	3632725		3.995125
NC_000913	3632725	3632730		4.103548
NC_000913	3632730	3632735		2.719926
NC_000913	3632735	3632740		2.209390
NC_000913	3632740	3632745		2.102246
NC_000913	3632745	3632750		2.008777
NC_000913	3632750	3632755		1.886102
NC_000913	3632755	3632760		1.720655
NC_000913	3632760	3632765		1.803299
NC_000913	3632765	3632770		1.907371
NC_000913	3632770	3632775		2.663517
NC_000913	3632775	3632780		3.006345
NC_000913	3632780	3632785		3.638934
NC_000913	3632785	3632790		4.863119
NC_000913	3632790	3632795		5.069001
NC_000913	3632795	3632800		3.583265
NC_000913	3632800	3632805		3.738542
NC_000913	3632805	3632810		4.223631
NC_000913	3632810	3632815		3.904411
NC_000913	3632815	3632820		3.782448
NC_000913	3632820	3632825		3.729350
NC_000913	3632825	3632830		3.352798
NC_000913	3632830	3632835		3.231514
NC_000913	3632835	3632840		3.342644
NC_000913	3632840	3632845		3.734666
NC_000913	3632845	3632850		3.860500
NC_000913	3632850	3632855		4.356062
NC_000913	3632855	3632860		5.146626
NC_000913	3632860	3632865		5.577009
NC_000913	3632865	3632870		6.000702
NC_000913	3632870	3632875		5.842150
NC_000913	3632875	3632880		6.111832
NC_000913	3632880	3632885		6.148171
NC_000913	3632885	3632890		6.712983
NC_000913	3632890	3632895		6.300083
NC_000913	3632895	3632900		5.905460
NC_000913	3632900	3632905		4.561276
NC_000913	3632905	3632910		4.723497
NC_000913	3632910	3632915		3.941697
NC_000913	3632915	3632920		3.783200
NC_000913	3632920	3632925		3.716035
NC_000913	3632925	3632930		3.711453
NC_000913	3632930	3632935		3.839069
NC_000913	3632935	3632940		4.040010
NC_000913	3632940	3632945		4.268350
NC_000913	3632945	3632950		4.886139
NC_000913	3632950	3632955		5.115066
NC_000913	3632955	3632960		4.611503
NC_000913	3632960	3632965		5.057351
NC_000913	3632965	3632970		2.516437
NC_000913	3632970	3632975		2.209657
NC_000913	3632975	3632980		2.286395
NC_000913	3632980	3632985		2.187453
NC_000913	3632985	3632990		2.252125
NC_000913	3632990	3632995		1.949308
NC_000913	3632995	3633000		1.990388
NC_000913	3633000	3633005		2.689231
NC_000913	3633005	3633010		2.404124
NC_000913	3633010	3633015		2.314463
NC_000913	3633015	3633020		2.273432
NC_000913	3633020	3633025		2.383758
NC_000913	3633025	3633030		2.497103
NC_000913	3633030	3633035		2.506139
NC_000913	3633035	3633040		2.425188
NC_000913	3633040	3633045		2.429490
NC_000913	3633045	3633050		2.356530
NC_000913	3633050	3633055		1.868187
NC_000913	3633055	3633060		1.846135
NC_000913	3633060	3633065		1.996539
NC_000913	3633065	3633070		2.166242
NC_000913	3633070	3633075		2.222880
NC_000913	3633075	3633080		2.224314
NC_000913	3633080	3633085		2.255187
NC_000913	3633085	3633090		4.010260
NC_000913	3633090	3633095		4.840465
NC_000913	3633095	3633100		4.777321
NC_000913	3633100	3633105		4.741086
NC_000913	3633105	3633110		2.656146
NC_000913	3633110	3633115		2.706017
NC_000913	3633115	3633120		2.656033
NC_000913	3633120	3633125		2.573689
NC_000913	3633125	3633130		2.305781
NC_000913	3633130	3633135		1.923495
NC_000913	3633135	3633140		2.028327
NC_000913	3633140	3633145		2.462988
NC_000913	3633145	3633150		3.042987
NC_000913	3633150	3633155		4.321866
NC_000913	3633155	3633160		4.311169
NC_000913	3633160	3633165		4.429613
NC_000913	3633165	3633170		4.122536
NC_000913	3633170	3633175		4.736111
NC_000913	3633175	3633180		5.098418
NC_000913	3633180	3633185		6.565764
NC_000913	3633185	3633190		4.561321
NC_000913	3633190	3633195		3.807493
NC_000913	3633195	3633200		3.701030
NC_000913	3633200	3633205		3.073308
NC_000913	3633205	3633210		2.770018
NC_000913	3633210	3633215		2.743537
NC_000913	3633215	3633220		2.819658
NC_000913	3633220	3633225		2.864429
NC_000913	3633225	3633230		2.076203
NC_000913	3633230	3633235		1.975274
NC_000913	3633235	3633240		1.859224
NC_000913	3633240	3633245		1.824963
NC_000913	3633245	3633250		1.876291
NC_000913	3633250	3633255		1.904135
NC_000913	3633255	3633260		2.308854
NC_000913	3633260	3633265		2.634177
NC_000913	3633265	3633270		2.625629
NC_000913	3633270	3633275		2.582049
NC_000913	3633275	3633280		3.519970
NC_000913	3633280	3633285		4.240305
NC_000913	3633285	3633290		4.284640
NC_000913	3633290	3633295		3.394022
NC_000913	3633295	3633300		3.750017
NC_000913	3633300	3633305		3.516402
NC_000913	3633305	3633310		3.381070
NC_000913	3633310	3633315		3.445551
NC_000913	3633315	3633320		3.485704
NC_000913	3633320	3633325		3.719054
NC_000913	3633325	3633330		4.569789
NC_000913	3633330	3633335		4.853164
NC_000913	3633335	3633340		4.842398
NC_000913	3633340	3633345		5.557194
NC_000913	3633345	3633350		6.916781
NC_000913	3633350	3633355		7.336835
NC_000913	3633355	3633360		7.106949
NC_000913	3633360	3633365		5.350033
NC_000913	3633365	3633370		4.159949
NC_000913	3633370	3633375		3.984439
NC_000913	3633375	3633380		3.992613
NC_000913	3633380	3633385		4.367966
NC_000913	3633385	3633390		4.417630
NC_000913	3633390	3633395		4.822561
NC_000913	3633395	3633400		4.937089
NC_000913	3633400	3633405		6.136131
NC_000913	3633405	3633410		5.674090
NC_000913	3633410	3633415		5.683371
NC_000913	3633415	3633420		5.608415
NC_000913	3633420	3633425		5.538576
NC_000913	3633425	3633430		4.886125
NC_000913	3633430	3633435		4.768286
NC_000913	3633435	3633440		4.549375
NC_000913	3633440	3633445		4.169483
NC_000913	3633445	3633450		4.296590
NC_000913	3633450	3633455		4.366498
NC_000913	3633455	3633460		4.941727
NC_000913	3633460	3633465		5.089438
NC_000913	3633465	3633470		5.181650
NC_000913	3633470	3633475		5.825961
NC_000913	3633475	3633480		6.176003
NC_000913	3633480	3633485		6.319064
NC_000913	3633485	3633490		6.454027
NC_000913	3633490	3633495		6.843660
NC_000913	3633495	3633500		7.382570
NC_000913	3633500	3633505		7.563673
NC_000913	3633505	3633510		7.778934
NC_000913	3633510	3633515		8.181884
NC_000913	3633515	3633520		9.631420
NC_000913	3633520	3633525		10.110206
NC_000913	3633525	3633530		7.869463
NC_000913	3633530	3633535		7.658273
NC_000913	3633535	3633540		7.448921
NC_000913	3633540	3633545		7.354318
NC_000913	3633545	3633550		6.851455
NC_000913	3633550	3633555		5.974842
NC_000913	3633555	3633560		5.556943
NC_000913	3633560	3633565		4.923898
NC_000913	3633565	3633570		4.578142
NC_000913	3633570	3633575		4.378203
NC_000913	3633575	3633580		4.171175
NC_000913	3633580	3633585		4.312501
NC_000913	3633585	3633590		4.128292
NC_000913	3633590	3633595		3.769597
NC_000913	3633595	3633600		3.766479
NC_000913	3633600	3633605		3.780226
NC_000913	3633605	3633610		4.152566
NC_000913	3633610	3633615		4.420615
NC_000913	3633615	3633620		4.843039
NC_000913	3633620	3633625		5.853067
NC_000913	3633625	3633630		5.847704
NC_000913	3633630	3633635		6.038203
NC_000913	3633635	3633640		6.127905
NC_000913	3633640	3633645		6.773848
NC_000913	3633645	3633650		7.018015
NC_000913	3633650	3633655		6.919450
NC_000913	3633655	3633660		6.802722
NC_000913	3633660	3633665		6.392244
NC_000913	3633665	3633670		6.140598
NC_000913	3633670	3633675		6.581915
NC_000913	3633675	3633680		6.366553
NC_000913	3633680	3633685		5.166623
NC_000913	3633685	3633690		4.747818
NC_000913	3633690	3633695		4.669637
NC_000913	3633695	3633700		4.504946
NC_000913	3633700	3633705		4.780055
NC_000913	3633705	3633710		5.048150
NC_000913	3633710	3633715		6.192143
NC_000913	3633715	3633720		5.855032
NC_000913	3633720	3633725		5.718859
NC_000913	3633725	3633730		4.595783
NC_000913	3633730	3633735		4.092065
NC_000913	3633735	3633740		4.103812
NC_000913	3633740	3633745		4.139460
NC_000913	3633745	3633750		4.101013
NC_000913	3633750	3633755		4.342390
NC_000913	3633755	3633760		3.709078
NC_000913	3633760	3633765		3.481992
NC_000913	3633765	3633770		3.699529
NC_000913	3633770	3633775		4.093033
NC_000913	3633775	3633780		3.881605
NC_000913	3633780	3633785		3.881063
NC_000913	3633785	3633790		3.645650
NC_000913	3633790	3633795		3.754344
NC_000913	3633795	3633800		4.054742
NC_000913	3633800	3633805		4.215250
NC_000913	3633805	3633810		3.731945
NC_000913	3633810	3633815		2.998933
NC_000913	3633815	3633820		2.937548
NC_000913	3633820	3633825		2.940374
NC_000913	3633825	3633830		2.683139
NC_000913	3633830	3633835		2.764305
NC_000913	3633835	3633840		2.786332
NC_000913	3633840	3633845		4.319610
NC_000913	3633845	3633850		4.003073
NC_000913	3633850	3633855		3.938674
NC_000913	3633855	3633860		4.224667
NC_000913	3633860	3633865		5.243485
NC_000913	3633865	3633870		5.117956
NC_000913	3633870	3633875		5.139775
NC_000913	3633875	3633880		5.187472
NC_000913	3633880	3633885		5.343221
NC_000913	3633885	3633890		5.146986
NC_000913	3633890	3633895		5.291447
NC_000913	3633895	3633900		4.840759
NC_000913	3633900	3633905		3.684196
NC_000913	3633905	3633910		3.363793
NC_000913	3633910	3633915		3.280303
NC_000913	3633915	3633920		3.203669
NC_000913	3633920	3633925		3.232981
NC_000913	3633925	3633930		3.356980
NC_000913	3633930	3633935		3.023928
NC_000913	3633935	3633940		2.783360
NC_000913	3633940	3633945		2.622773
NC_000913	3633945	3633950		2.755547
NC_000913	3633950	3633955		3.091835
NC_000913	3633955	3633960		3.255196
NC_000913	3633960	3633965		3.194379
NC_000913	3633965	3633970		3.034239
NC_000913	3633970	3633975		2.579734
NC_000913	3633975	3633980		2.400950
NC_000913	3633980	3633985		2.430141
NC_000913	3633985	3633990		2.413794
NC_000913	3633990	3633995		2.324686
NC_000913	3633995	3634000		1.775782
NC_000913	3634000	3634005		1.356768
NC_000913	3634005	3634010		1.357873
NC_000913	3634010	3634015		1.222992
NC_000913	3634015	3634020		1.226106
NC_000913	3634020	3634025		1.094758
NC_000913	3634025	3634030		1.064786
NC_000913	3634030	3634035		0.917257
NC_000913	3634035	3634040		0.966271
NC_000913	3634040	3634045		0.732367
NC_000913	3634045	3634050		0.661723
NC_000913	3634050	3634055		0.384790
NC_000913	3634055	3634060		0.235701
NC_000913	3634060	3634065		0.125697
NC_000913	3634065	3634070		0.105122
NC_000913	3634070	3634075		0.101793
NC_000913	3634075	3634080		0.098721
NC_000913	3634080	3634085		0.090799
NC_000913	3634085	3634090		0.094708
NC_000913	3634090	3634095		0.109067
NC_000913	3634095	3634100		0.107516
NC_000913	3634100	3634105		0.114045
NC_000913	3634105	3634110		0.165739
NC_000913	3634110	3634115		0.215673
NC_000913	3634115	3634120		0.263468
NC_000913	3634120	3634125		0.227792
NC_000913	3634125	3634130		0.219576
NC_000913	3634130	3634135		0.215544
NC_000913	3634135	3634140		0.239313
NC_000913	3634140	3634145		0.215095
NC_000913	3634145	3634150		0.249313
NC_000913	3634150	3634155		0.271761
NC_000913	3634155	3634160		0.273830
NC_000913	3634160	3634165		0.290582
NC_000913	3634165	3634170		0.342030
NC_000913	3634170	3634175		0.552630
NC_000913	3634175	3634180		0.944128
NC_000913	3634180	3634185		1.029268
NC_000913	3634185	3634190		1.046100
NC_000913	3634190	3634195		0.820733
NC_000913	3634195	3634200		0.525477
NC_000913	3634200	3634205		0.422728
NC_000913	3634205	3634210		0.321590
NC_000913	3634210	3634215		0.185142
NC_000913	3634215	3634220		0.165054
NC_000913	3634220	3634225		0.145665
NC_000913	3634225	3634230		0.129335
NC_000913	3634230	3634235		0.112505
NC_000913	3634235	3634240		0.101724
NC_000913	3634240	3634245		0.088440
NC_000913	3634245	3634250		0.098295
NC_000913	3634250	3634255		0.101762
NC_000913	3634255	3634260		0.119230
NC_000913	3634260	3634265		0.140812
NC_000913	3634265	3634270		0.165754
NC_000913	3634270	3634275		0.244611
NC_000913	3634275	3634280		0.278771
NC_000913	3634280	3634285		0.421298
NC_000913	3634285	3634290		0.473773
NC_000913	3634290	3634295		0.479375
NC_000913	3634295	3634300		0.511433
NC_000913	3634300	3634305		0.686718
NC_000913	3634305	3634310		0.781112
NC_000913	3634310	3634315		0.800888
NC_000913	3634315	3634320		0.873079
NC_000913	3634320	3634325		0.878366
NC_000913	3634325	3634330		1.044532
NC_000913	3634330	3634335		1.313764
NC_000913	3634335	3634340		1.313233
NC_000913	3634340	3634345		1.298358
NC_000913	3634345	3634350		1.373297
NC_000913	3634350	3634355		1.626090
NC_000913	3634355	3634360		1.677993
NC_000913	3634360	3634365		1.818945
NC_000913	3634365	3634370		1.761172
NC_000913	3634370	3634375		1.721898
NC_000913	3634375	3634380		1.818275
NC_000913	3634380	3634385		1.901021
NC_000913	3634385	3634390		1.835895
NC_000913	3634390	3634395		1.839851
NC_000913	3634395	3634400		2.023565
NC_000913	3634400	3634405		2.524574
NC_000913	3634405	3634410		2.705821
NC_000913	3634410	3634415		3.007399
NC_000913	3634415	3634420		3.255417
NC_000913	3634420	3634425		3.419406
NC_000913	3634425	3634430		3.823246
NC_000913	3634430	3634435		3.876422
NC_000913	3634435	3634440		4.309507
NC_000913	3634440	3634445		4.538590
NC_000913	3634445	3634450		4.296055
NC_000913	3634450	3634455		4.477254
NC_000913	3634455	3634460		4.545131
NC_000913	3634460	3634465		4.641650
NC_000913	3634465	3634470		4.528956
NC_000913	3634470	3634475		4.195628
NC_000913	3634475	3634480		4.092636
NC_000913	3634480	3634485		3.945761
NC_000913	3634485	3634490		3.978073
NC_000913	3634490	3634495		4.037727
NC_000913	3634495	3634500		3.888274
NC_000913	3634500	3634505		4.095057
NC_000913	3634505	3634510		4.232385
NC_000913	3634510	3634515		4.077834
NC_000913	3634515	3634520		4.145489
NC_000913	3634520	3634525		4.204020
NC_000913	3634525	3634530		4.388252
NC_000913	3634530	3634535		4.608686
NC_000913	3634535	3634540		5.173205
NC_000913	3634540	3634545		5.469398
NC_000913	3634545	3634550		5.325005
NC_000913	3634550	3634555		6.175424
NC_000913	3634555	3634560		6.189145
NC_000913	3634560	3634565		5.246310
NC_000913	3634565	3634570		5.049280
NC_000913	3634570	3634575		4.745454
NC_000913	3634575	3634580		4.433978
NC_000913	3634580	3634585		4.318018
NC_000913	3634585	3634590		4.446072
NC_000913	3634590	3634595		4.819341
NC_000913	3634595	3634600		6.122623
NC_000913	3634600	3634605		7.504866
NC_000913	3634605	3634610		7.443131
NC_000913	3634610	3634615		7.781712
NC_000913	3634615	3634620		7.901351
NC_000913	3634620	3634625		8.413072
NC_000913	3634625	3634630		8.354228
NC_000913	3634630	3634635		8.588549
NC_000913	3634635	3634640		8.706489
NC_000913	3634640	3634645		9.060589
NC_000913	3634645	3634650		9.225806
NC_000913	3634650	3634655		8.881008
NC_000913	3634655	3634660		9.237804
NC_000913	3634660	3634665		9.045077
NC_000913	3634665	3634670		10.069152
NC_000913	3634670	3634675		10.119494
NC_000913	3634675	3634680		9.406314
NC_000913	3634680	3634685		3.861803
NC_000913	3634685	3634690		2.899777
NC_000913	3634690	3634695		2.644512
NC_000913	3634695	3634700		2.548825
NC_000913	3634700	3634705		2.354283
NC_000913	3634705	3634710		2.327450
NC_000913	3634710	3634715		2.403646
NC_000913	3634715	3634720		2.615473
NC_000913	3634720	3634725		2.919858
NC_000913	3634725	3634730		3.022474
NC_000913	3634730	3634735		3.567786
NC_000913	3634735	3634740		3.917161
NC_000913	3634740	3634745		4.225459
NC_000913	3634745	3634750		5.037549
NC_000913	3634750	3634755		5.048336
NC_000913	3634755	3634760		5.754544
NC_000913	3634760	3634765		6.341884
NC_000913	3634765	3634770		6.079454
NC_000913	3634770	3634775		6.777608
NC_000913	3634775	3634780		6.857239
NC_000913	3634780	3634785		6.291738
NC_000913	3634785	3634790		6.349292
NC_000913	3634790	3634795		6.026920
NC_000913	3634795	3634800		6.054156
NC_000913	3634800	3634805		5.293855
NC_000913	3634805	3634810		4.692852
NC_000913	3634810	3634815		4.427197
NC_000913	3634815	3634820		4.317084
NC_000913	3634820	3634825		4.141265
NC_000913	3634825	3634830		3.923676
NC_000913	3634830	3634835		4.195407
NC_000913	3634835	3634840		4.180229
NC_000913	3634840	3634845		4.236016
NC_000913	3634845	3634850		3.767400
NC_000913	3634850	3634855		4.448223
NC_000913	3634855	3634860		4.160208
NC_000913	3634860	3634865		4.259776
NC_000913	3634865	3634870		4.352123
NC_000913	3634870	3634875		5.427534
NC_000913	3634875	3634880		5.976261
NC_000913	3634880	3634885		6.023902
NC_000913	3634885	3634890		5.890734
NC_000913	3634890	3634895		4.739673
NC_000913	3634895	3634900		4.641598
NC_000913	3634900	3634905		3.694452
NC_000913	3634905	3634910		2.937726
NC_000913	3634910	3634915		2.801125
NC_000913	3634915	3634920		2.697404
NC_000913	3634920	3634925		2.594039
NC_000913	3634925	3634930		2.382347
NC_000913	3634930	3634935		2.447804
NC_000913	3634935	3634940		2.295357
NC_000913	3634940	3634945		2.543643
NC_000913	3634945	3634950		2.618595
NC_000913	3634950	3634955		2.437036
NC_000913	3634955	3634960		2.368297
NC_000913	3634960	3634965		2.493616
NC_000913	3634965	3634970		2.736984
NC_000913	3634970	3634975		2.812018
NC_000913	3634975	3634980		3.017318
NC_000913	3634980	3634985		3.032007
NC_000913	3634985	3634990		3.602441
NC_000913	3634990	3634995		3.967845
NC_000913	3634995	3635000		4.410499
NC_000913	3635000	3635005		5.007740
NC_000913	3635005	3635010		4.616103
NC_000913	3635010	3635015		4.892523
NC_000913	3635015	3635020		4.543449
NC_000913	3635020	3635025		2.450188
NC_000913	3635025	3635030		2.592142
NC_000913	3635030	3635035		2.608980
NC_000913	3635035	3635040		2.326445
NC_000913	3635040	3635045		2.312983
NC_000913	3635045	3635050		2.452400
NC_000913	3635050	3635055		1.955052
NC_000913	3635055	3635060		1.905092
NC_000913	3635060	3635065		1.643260
NC_000913	3635065	3635070		1.589882
NC_000913	3635070	3635075		1.760546
NC_000913	3635075	3635080		1.658171
NC_000913	3635080	3635085		1.723556
NC_000913	3635085	3635090		1.793242
NC_000913	3635090	3635095		1.765252
NC_000913	3635095	3635100		2.050752
NC_000913	3635100	3635105		2.228419
NC_000913	3635105	3635110		2.741003
NC_000913	3635110	3635115		2.249490
NC_000913	3635115	3635120		2.092852
NC_000913	3635120	3635125		2.024373
NC_000913	3635125	3635130		1.836223
NC_000913	3635130	3635135		1.599174
NC_000913	3635135	3635140		1.431399
NC_000913	3635140	3635145		0.962349
NC_000913	3635145	3635150		0.824105
NC_000913	3635150	3635155		0.795769
NC_000913	3635155	3635160		0.785468
NC_000913	3635160	3635165		0.804729
NC_000913	3635165	3635170		0.919440
NC_000913	3635170	3635175		1.045293
NC_000913	3635175	3635180		1.190876
NC_000913	3635180	3635185		1.225752
NC_000913	3635185	3635190		1.319343
NC_000913	3635190	3635195		1.385294
NC_000913	3635195	3635200		0.903731
NC_000913	3635200	3635205		0.832914
NC_000913	3635205	3635210		0.552346
NC_000913	3635210	3635215		0.510391
NC_000913	3635215	3635220		0.474302
NC_000913	3635220	3635225		0.475432
NC_000913	3635225	3635230		0.512285
NC_000913	3635230	3635235		0.507762
NC_000913	3635235	3635240		0.511550
NC_000913	3635240	3635245		0.616969
NC_000913	3635245	3635250		0.517842
NC_000913	3635250	3635255		0.519842
NC_000913	3635255	3635260		0.501039
NC_000913	3635260	3635265		0.417790
NC_000913	3635265	3635270		0.429760
NC_000913	3635270	3635275		0.429615
NC_000913	3635275	3635280		0.463342
NC_000913	3635280	3635285		0.526593
NC_000913	3635285	3635290		0.615144
NC_000913	3635290	3635295		0.680872
NC_000913	3635295	3635300		0.653083
NC_000913	3635300	3635305		0.813343
NC_000913	3635305	3635310		0.459754
NC_000913	3635310	3635315		0.494473
NC_000913	3635315	3635320		0.312610
NC_000913	3635320	3635325		0.178537
NC_000913	3635325	3635330		0.155781
NC_000913	3635330	3635335		0.145874
NC_000913	3635335	3635340		0.170251
NC_000913	3635340	3635345		0.159041
NC_000913	3635345	3635350		0.152089
NC_000913	3635350	3635355		0.174416
NC_000913	3635355	3635360		0.264086
NC_000913	3635360	3635365		0.275623
NC_000913	3635365	3635370		0.630200
NC_000913	3635370	3635375		0.697749
NC_000913	3635375	3635380		0.757454
NC_000913	3635380	3635385		0.649535
NC_000913	3635385	3635390		0.715625
NC_000913	3635390	3635395		0.594759
NC_000913	3635395	3635400		0.571879
NC_000913	3635400	3635405		0.782761
NC_000913	3635405	3635410		0.733534
NC_000913	3635410	3635415		0.860256
NC_000913	3635415	3635420		0.956540
NC_000913	3635420	3635425		0.762024
NC_000913	3635425	3635430		0.703849
NC_000913	3635430	3635435		0.523426
NC_000913	3635435	3635440		0.520513
NC_000913	3635440	3635445		0.463092
NC_000913	3635445	3635450		0.524993
NC_000913	3635450	3635455		0.510753
NC_000913	3635455	3635460		0.485460
NC_000913	3635460	3635465		0.557384
NC_000913	3635465	3635470		0.651720
NC_000913	3635470	3635475		0.716620
NC_000913	3635475	3635480		0.951684
NC_000913	3635480	3635485		1.119249
NC_000913	3635485	3635490		1.173576
NC_000913	3635490	3635495		1.168623
NC_000913	3635495	3635500		1.178522
NC_000913	3635500	3635505		0.988431
NC_000913	3635505	3635510		0.890545
NC_000913	3635510	3635515		0.721937
NC_000913	3635515	3635520		0.657408
NC_000913	3635520	3635525		0.736191
NC_000913	3635525	3635530		0.672040
NC_000913	3635530	3635535		0.686217
NC_000913	3635535	3635540		0.689290
NC_000913	3635540	3635545		0.751724
NC_000913	3635545	3635550		0.833054
NC_000913	3635550	3635555		0.940141
NC_000913	3635555	3635560		1.029424
NC_000913	3635560	3635565		1.173093
NC_000913	3635565	3635570		2.050752
NC_000913	3635570	3635575		1.112056
NC_000913	3635575	3635580		0.952858
NC_000913	3635580	3635585		0.798984
NC_000913	3635585	3635590		0.509660
NC_000913	3635590	3635595		0.336243
NC_000913	3635595	3635600		0.329865
NC_000913	3635600	3635605		0.353621
NC_000913	3635605	3635610		0.372673
NC_000913	3635610	3635615		0.441561
NC_000913	3635615	3635620		0.644454
NC_000913	3635620	3635625		1.648119
NC_000913	3635625	3635630		1.789479
NC_000913	3635630	3635635		2.008209
NC_000913	3635635	3635640		2.298249
NC_000913	3635640	3635645		2.044315
NC_000913	3635645	3635650		1.482375
NC_000913	3635650	3635655		1.427052
NC_000913	3635655	3635660		0.704743
NC_000913	3635660	3635665		0.639376
NC_000913	3635665	3635670		0.477462
NC_000913	3635670	3635675		0.456502
NC_000913	3635675	3635680		0.437016
NC_000913	3635680	3635685		0.407169
NC_000913	3635685	3635690		0.421559
NC_000913	3635690	3635695		0.414582
NC_000913	3635695	3635700		0.426340
NC_000913	3635700	3635705		0.656455
NC_000913	3635705	3635710		0.779672
NC_000913	3635710	3635715		0.790095
NC_000913	3635715	3635720		0.720684
NC_000913	3635720	3635725		0.649760
NC_000913	3635725	3635730		0.534408
NC_000913	3635730	3635735		0.517978
NC_000913	3635735	3635740		0.554787
NC_000913	3635740	3635745		0.589651
NC_000913	3635745	3635750		0.516342
NC_000913	3635750	3635755		0.586602
NC_000913	3635755	3635760		0.498564
NC_000913	3635760	3635765		0.460749
NC_000913	3635765	3635770		0.480055
NC_000913	3635770	3635775		0.542601
NC_000913	3635775	3635780		0.586303
NC_000913	3635780	3635785		0.627848
NC_000913	3635785	3635790		0.696586
NC_000913	3635790	3635795		0.823597
NC_000913	3635795	3635800		1.106024
NC_000913	3635800	3635805		1.061352
NC_000913	3635805	3635810		0.568471
NC_000913	3635810	3635815		0.510077
NC_000913	3635815	3635820		0.449392
NC_000913	3635820	3635825		0.395546
NC_000913	3635825	3635830		0.347582
NC_000913	3635830	3635835		0.368735
NC_000913	3635835	3635840		0.405071
NC_000913	3635840	3635845		0.397813
NC_000913	3635845	3635850		0.393675
NC_000913	3635850	3635855		0.557855
NC_000913	3635855	3635860		1.091982
NC_000913	3635860	3635865		1.370959
NC_000913	3635865	3635870		1.805291
NC_000913	3635870	3635875		1.540481
NC_000913	3635875	3635880		1.543063
NC_000913	3635880	3635885		1.328700
NC_000913	3635885	3635890		1.461118
NC_000913	3635890	3635895		1.452379
NC_000913	3635895	3635900		1.437906
NC_000913	3635900	3635905		1.406001
NC_000913	3635905	3635910		1.306953
NC_000913	3635910	3635915		1.265323
NC_000913	3635915	3635920		1.225518
NC_000913	3635920	3635925		1.218905
NC_000913	3635925	3635930		1.443817
NC_000913	3635930	3635935		1.428800
NC_000913	3635935	3635940		1.478425
NC_000913	3635940	3635945		1.415950
NC_000913	3635945	3635950		1.417350
NC_000913	3635950	3635955		1.598477
NC_000913	3635955	3635960		1.858024
NC_000913	3635960	3635965		3.231603
NC_000913	3635965	3635970		2.915557
NC_000913	3635970	3635975		3.587456
NC_000913	3635975	3635980		3.584104
NC_000913	3635980	3635985		3.962900
NC_000913	3635985	3635990		4.035561
NC_000913	3635990	3635995		4.254037
NC_000913	3635995	3636000		3.318720
NC_000913	3636000	3636005		3.374315
NC_000913	3636005	3636010		3.354458
NC_000913	3636010	3636015		3.321917
NC_000913	3636015	3636020		3.071347
NC_000913	3636020	3636025		2.792855
NC_000913	3636025	3636030		2.425371
NC_000913	3636030	3636035		2.101461
NC_000913	3636035	3636040		2.184487
NC_000913	3636040	3636045		2.053300
NC_000913	3636045	3636050		2.118317
NC_000913	3636050	3636055		2.054913
NC_000913	3636055	3636060		2.067222
NC_000913	3636060	3636065		2.296388
NC_000913	3636065	3636070		2.392221
NC_000913	3636070	3636075		2.869114
NC_000913	3636075	3636080		2.756971
NC_000913	3636080	3636085		2.526044
NC_000913	3636085	3636090		2.520567
NC_000913	3636090	3636095		2.417693
NC_000913	3636095	3636100		0.890825
NC_000913	3636100	3636105		0.665391
NC_000913	3636105	3636110		0.620110
NC_000913	3636110	3636115		0.580565
NC_000913	3636115	3636120		0.575286
NC_000913	3636120	3636125		0.581537
NC_000913	3636125	3636130		0.493800
NC_000913	3636130	3636135		0.527742
NC_000913	3636135	3636140		0.577546
NC_000913	3636140	3636145		0.746202
NC_000913	3636145	3636150		0.758727
NC_000913	3636150	3636155		0.959421
NC_000913	3636155	3636160		0.862039
NC_000913	3636160	3636165		0.910693
NC_000913	3636165	3636170		0.775507
NC_000913	3636170	3636175		0.763906
NC_000913	3636175	3636180		0.580769
NC_000913	3636180	3636185		0.518806
NC_000913	3636185	3636190		0.618512
NC_000913	3636190	3636195		0.608852
NC_000913	3636195	3636200		0.429132
NC_000913	3636200	3636205		0.350867
NC_000913	3636205	3636210		0.295948
NC_000913	3636210	3636215		0.266787
NC_000913	3636215	3636220		0.229940
NC_000913	3636220	3636225		0.218306
NC_000913	3636225	3636230		0.214866
NC_000913	3636230	3636235		0.174938
NC_000913	3636235	3636240		0.175165
NC_000913	3636240	3636245		0.148827
NC_000913	3636245	3636250		0.109280
NC_000913	3636250	3636255		0.090686
NC_000913	3636255	3636260		0.090549
NC_000913	3636260	3636265		0.111192
NC_000913	3636265	3636270		0.131789
NC_000913	3636270	3636275		0.134676
NC_000913	3636275	3636280		0.186719
NC_000913	3636280	3636285		0.044639
NC_000913	3636285	3636290		0.047550
NC_000913	3636290	3636295		0.051403
NC_000913	3636295	3636300		0.047359
NC_000913	3636300	3636305		0.076557
NC_000913	3636305	3636310		0.127595
NC_000913	3636310	3636315		0.156799
NC_000913	3636315	3636320		0.178290
NC_000913	3636320	3636325		0.131050
NC_000913	3636325	3636330		0.090691
NC_000913	3636330	3636335		0.072809
NC_000913	3636335	3636340		0.071812
NC_000913	3636340	3636345		0.067834
NC_000913	3636345	3636350		0.072435
NC_000913	3636350	3636355		0.091546
NC_000913	3636355	3636360		0.076514
NC_000913	3636360	3636365		0.074366
NC_000913	3636365	3636370		0.094040
NC_000913	3636370	3636375		0.069143
NC_000913	3636375	3636380		0.057817
NC_000913	3636380	3636385		0.043973
NC_000913	3636385	3636390		0.043909
NC_000913	3636390	3636395		0.050411
NC_000913	3636395	3636400		0.075135
NC_000913	3636400	3636405		0.063033
NC_000913	3636405	3636410		0.093213
NC_000913	3636410	3636415		0.121898
NC_000913	3636415	3636420		0.062131
NC_000913	3636420	3636425		0.057874
NC_000913	3636425	3636430		0.054269
NC_000913	3636430	3636435		0.067843
NC_000913	3636435	3636440		0.071915
NC_000913	3636440	3636445		0.099516
NC_000913	3636445	3636450		0.154859
NC_000913	3636450	3636455		0.332670
NC_000913	3636455	3636460		0.252479
NC_000913	3636460	3636465		0.216005
NC_000913	3636465	3636470		0.180119
NC_000913	3636470	3636475		0.183887
NC_000913	3636475	3636480		0.194141
NC_000913	3636480	3636485		0.182939
NC_000913	3636485	3636490		0.163525
NC_000913	3636490	3636495		0.195472
NC_000913	3636495	3636500		0.197074
NC_000913	3636500	3636505		0.338029
NC_000913	3636505	3636510		0.304461
NC_000913	3636510	3636515		0.256925
NC_000913	3636515	3636520		0.202282
NC_000913	3636520	3636525		0.200646
NC_000913	3636525	3636530		0.164434
NC_000913	3636530	3636535		0.194404
NC_000913	3636535	3636540		0.156951
NC_000913	3636540	3636545		0.131714
NC_000913	3636545	3636550		0.122457
NC_000913	3636550	3636555		0.114341
NC_000913	3636555	3636560		0.083583
NC_000913	3636560	3636565		0.082585
NC_000913	3636565	3636570		0.078180
NC_000913	3636570	3636575		0.087892
NC_000913	3636575	3636580		0.101948
NC_000913	3636580	3636585		0.093805
NC_000913	3636585	3636590		0.191573
NC_000913	3636590	3636595		0.192874
NC_000913	3636595	3636600		0.186087
NC_000913	3636600	3636605		0.188845
NC_000913	3636605	3636610		0.236683
NC_000913	3636610	3636615		0.237868
NC_000913	3636615	3636620		0.215735
NC_000913	3636620	3636625		0.193042
NC_000913	3636625	3636630		0.180494
NC_000913	3636630	3636635		0.207265
NC_000913	3636635	3636640		0.200748
NC_000913	3636640	3636645		0.257574
NC_000913	3636645	3636650		0.293251
NC_000913	3636650	3636655		0.242529
NC_000913	3636655	3636660		0.238933
NC_000913	3636660	3636665		0.214320
NC_000913	3636665	3636670		0.232053
NC_000913	3636670	3636675		0.233978
NC_000913	3636675	3636680		0.269494
NC_000913	3636680	3636685		0.209673
NC_000913	3636685	3636690		0.192862
NC_000913	3636690	3636695		0.188848
NC_000913	3636695	3636700		0.146869
NC_000913	3636700	3636705		0.134507
NC_000913	3636705	3636710		0.138645
NC_000913	3636710	3636715		0.163740
NC_000913	3636715	3636720		0.164659
NC_000913	3636720	3636725		0.169395
NC_000913	3636725	3636730		0.226672
NC_000913	3636730	3636735		0.276180
NC_000913	3636735	3636740		0.320710
NC_000913	3636740	3636745		0.347559
NC_000913	3636745	3636750		0.346667
NC_000913	3636750	3636755		0.338216
NC_000913	3636755	3636760		0.294571
NC_000913	3636760	3636765		0.305981
NC_000913	3636765	3636770		0.234625
NC_000913	3636770	3636775		0.090771
NC_000913	3636775	3636780		0.044216
NC_000913	3636780	3636785		0.038211
NC_000913	3636785	3636790		0.038614
NC_000913	3636790	3636795		0.044836
NC_000913	3636795	3636800		0.059427
NC_000913	3636800	3636805		0.177729
NC_000913	3636805	3636810		0.199122
NC_000913	3636810	3636815		0.319228
NC_000913	3636815	3636820		0.299432
NC_000913	3636820	3636825		0.345976
NC_000913	3636825	3636830		0.246733
NC_000913	3636830	3636835		0.200832
NC_000913	3636835	3636840		0.124134
NC_000913	3636840	3636845		0.082366
NC_000913	3636845	3636850		0.065535
NC_000913	3636850	3636855		0.058517
NC_000913	3636855	3636860		0.049799
NC_000913	3636860	3636865		0.071640
NC_000913	3636865	3636870		0.081543
NC_000913	3636870	3636875		0.091324
NC_000913	3636875	3636880		0.091704
NC_000913	3636880	3636885		0.121185
NC_000913	3636885	3636890		0.205971
NC_000913	3636890	3636895		0.156626
NC_000913	3636895	3636900		0.024711
NC_000913	3636900	3636905		0.020302
NC_000913	3636905	3636910		0.017812
NC_000913	3636910	3636915		0.016342
NC_000913	3636915	3636920		0.018041
NC_000913	3636920	3636925		0.025752
NC_000913	3636925	3636930		0.043071
NC_000913	3636930	3636935		0.036982
NC_000913	3636935	3636940		0.048986
NC_000913	3636940	3636945		0.036749
NC_000913	3636945	3636950		0.027072
NC_000913	3636950	3636955		0.029695
NC_000913	3636955	3636960		0.035752
NC_000913	3636960	3636965		0.031554
NC_000913	3636965	3636970		0.043405
NC_000913	3636970	3636975		0.053963
NC_000913	3636975	3636980		0.088399
NC_000913	3636980	3636985		0.085644
NC_000913	3636985	3636990		0.076084
NC_000913	3636990	3636995		0.072556
NC_000913	3636995	3637000		0.090387
NC_000913	3637000	3637005		0.059925
NC_000913	3637005	3637010		0.040034
NC_000913	3637010	3637015		0.030585
NC_000913	3637015	3637020		0.027572
NC_000913	3637020	3637025		0.036901
NC_000913	3637025	3637030		0.028959
NC_000913	3637030	3637035		0.038537
NC_000913	3637035	3637040		0.039926
NC_000913	3637040	3637045		0.061072
NC_000913	3637045	3637050		0.068649
NC_000913	3637050	3637055		0.052791
NC_000913	3637055	3637060		0.072356
NC_000913	3637060	3637065		0.105616
NC_000913	3637065	3637070		0.093157
NC_000913	3637070	3637075		0.104932
NC_000913	3637075	3637080		0.088390
NC_000913	3637080	3637085		0.100621
NC_000913	3637085	3637090		0.103610
NC_000913	3637090	3637095		0.089412
NC_000913	3637095	3637100		0.095658
NC_000913	3637100	3637105		0.080679
NC_000913	3637105	3637110		0.077262
NC_000913	3637110	3637115		0.066847
NC_000913	3637115	3637120		0.046627
NC_000913	3637120	3637125		0.036060
NC_000913	3637125	3637130		0.035625
NC_000913	3637130	3637135		0.031216
NC_000913	3637135	3637140		0.036344
NC_000913	3637140	3637145		0.043800
NC_000913	3637145	3637150		0.049165
NC_000913	3637150	3637155		0.190362
NC_000913	3637155	3637160		0.180066
NC_000913	3637160	3637165		0.230080
NC_000913	3637165	3637170		0.169273
NC_000913	3637170	3637175		0.196778
NC_000913	3637175	3637180		0.204800
NC_000913	3637180	3637185		0.156426
NC_000913	3637185	3637190		0.172692
NC_000913	3637190	3637195		0.185337
NC_000913	3637195	3637200		0.195524
NC_000913	3637200	3637205		0.205284
NC_000913	3637205	3637210		0.184815
NC_000913	3637210	3637215		0.194221
NC_000913	3637215	3637220		0.304613
NC_000913	3637220	3637225		0.328141
NC_000913	3637225	3637230		0.509541
NC_000913	3637230	3637235		0.493346
NC_000913	3637235	3637240		0.569585
NC_000913	3637240	3637245		0.580968
NC_000913	3637245	3637250		0.831894
NC_000913	3637250	3637255		0.753883
NC_000913	3637255	3637260		0.649983
NC_000913	3637260	3637265		0.589668
NC_000913	3637265	3637270		0.606186
NC_000913	3637270	3637275		0.593306
NC_000913	3637275	3637280		0.562340
NC_000913	3637280	3637285		0.430615
NC_000913	3637285	3637290		0.394314
NC_000913	3637290	3637295		0.386770
NC_000913	3637295	3637300		0.410282
NC_000913	3637300	3637305		0.407835
NC_000913	3637305	3637310		0.350618
NC_000913	3637310	3637315		0.280134
NC_000913	3637315	3637320		0.182778
NC_000913	3637320	3637325		0.131267
NC_000913	3637325	3637330		0.121810
NC_000913	3637330	3637335		0.114801
NC_000913	3637335	3637340		0.108640
NC_000913	3637340	3637345		0.098377
NC_000913	3637345	3637350		0.082688
NC_000913	3637350	3637355		0.083463
NC_000913	3637355	3637360		0.073965
NC_000913	3637360	3637365		0.029670
NC_000913	3637365	3637370		0.028513
NC_000913	3637370	3637375		0.022696
NC_000913	3637375	3637380		0.024058
NC_000913	3637380	3637385		0.023399
NC_000913	3637385	3637390		0.024401
NC_000913	3637390	3637395		0.022655
NC_000913	3637395	3637400		0.023515
NC_000913	3637400	3637405		0.020057
NC_000913	3637405	3637410		0.021311
NC_000913	3637410	3637415		0.020843
NC_000913	3637415	3637420		0.019134
NC_000913	3637420	3637425		0.019455
NC_000913	3637425	3637430		0.015668
NC_000913	3637430	3637435		0.015179
NC_000913	3637435	3637440		0.013830
NC_000913	3637440	3637445		0.015677
NC_000913	3637445	3637450		0.014204
NC_000913	3637450	3637455		0.017453
NC_000913	3637455	3637460		0.018424
NC_000913	3637460	3637465		0.020740
NC_000913	3637465	3637470		0.024018
NC_000913	3637470	3637475		0.023879
NC_000913	3637475	3637480		0.023018
NC_000913	3637480	3637485		0.025066
NC_000913	3637485	3637490		0.055171
NC_000913	3637490	3637495		0.054120
NC_000913	3637495	3637500		0.058078
NC_000913	3637500	3637505		0.061693
NC_000913	3637505	3637510		0.076372
NC_000913	3637510	3637515		0.117015
NC_000913	3637515	3637520		0.102698
NC_000913	3637520	3637525		0.075928
NC_000913	3637525	3637530		0.063567
NC_000913	3637530	3637535		0.076089
NC_000913	3637535	3637540		0.056949
NC_000913	3637540	3637545		0.046013
NC_000913	3637545	3637550		0.033063
NC_000913	3637550	3637555		0.021996
NC_000913	3637555	3637560		0.012667
NC_000913	3637560	3637565		0.011770
NC_000913	3637565	3637570		0.008741
NC_000913	3637570	3637575		0.008699
NC_000913	3637575	3637580		0.007423
NC_000913	3637580	3637585		0.009863
NC_000913	3637585	3637590		0.009421
NC_000913	3637590	3637595		0.010747
NC_000913	3637595	3637600		0.012309
NC_000913	3637600	3637605		0.016588
NC_000913	3637605	3637610		0.029994
NC_000913	3637610	3637615		0.034225
NC_000913	3637615	3637620		0.045846
NC_000913	3637620	3637625		0.067693
NC_000913	3637625	3637630		0.085683
NC_000913	3637630	3637635		0.081933
NC_000913	3637635	3637640		0.103510
NC_000913	3637640	3637645		0.102243
NC_000913	3637645	3637650		0.103321
NC_000913	3637650	3637655		0.096114
NC_000913	3637655	3637660		0.094609
NC_000913	3637660	3637665		0.093132
NC_000913	3637665	3637670		0.094194
NC_000913	3637670	3637675		0.077526
NC_000913	3637675	3637680		0.095543
NC_000913	3637680	3637685		0.090754
NC_000913	3637685	3637690		0.103576
NC_000913	3637690	3637695		0.112315
NC_000913	3637695	3637700		0.167770
NC_000913	3637700	3637705		0.182782
NC_000913	3637705	3637710		0.184652
NC_000913	3637710	3637715		0.216868
NC_000913	3637715	3637720		0.212011
NC_000913	3637720	3637725		0.248853
NC_000913	3637725	3637730		0.263202
NC_000913	3637730	3637735		0.350467
NC_000913	3637735	3637740		0.345246
NC_000913	3637740	3637745		0.436364
NC_000913	3637745	3637750		0.461953
NC_000913	3637750	3637755		0.448711
NC_000913	3637755	3637760		0.434990
NC_000913	3637760	3637765		0.469616
NC_000913	3637765	3637770		0.543617
NC_000913	3637770	3637775		0.699301
NC_000913	3637775	3637780		0.417688
NC_000913	3637780	3637785		0.337425
NC_000913	3637785	3637790		0.299503
NC_000913	3637790	3637795		0.252613
NC_000913	3637795	3637800		0.190503
NC_000913	3637800	3637805		0.179409
NC_000913	3637805	3637810		0.222531
NC_000913	3637810	3637815		0.277869
NC_000913	3637815	3637820		0.328078
NC_000913	3637820	3637825		0.377790
NC_000913	3637825	3637830		0.399320
NC_000913	3637830	3637835		0.386243
NC_000913	3637835	3637840		0.381427
NC_000913	3637840	3637845		0.351458
NC_000913	3637845	3637850		0.353973
NC_000913	3637850	3637855		0.341655
NC_000913	3637855	3637860		0.369110
NC_000913	3637860	3637865		0.512491
NC_000913	3637865	3637870		0.642303
NC_000913	3637870	3637875		0.599065
NC_000913	3637875	3637880		0.677417
NC_000913	3637880	3637885		0.578965
NC_000913	3637885	3637890		0.597899
NC_000913	3637890	3637895		0.596003
NC_000913	3637895	3637900		0.586857
NC_000913	3637900	3637905		0.581889
NC_000913	3637905	3637910		0.295902
NC_000913	3637910	3637915		0.300792
NC_000913	3637915	3637920		0.241366
NC_000913	3637920	3637925		0.234148
NC_000913	3637925	3637930		0.194212
NC_000913	3637930	3637935		0.217415
NC_000913	3637935	3637940		0.200747
NC_000913	3637940	3637945		0.181614
NC_000913	3637945	3637950		0.139678
NC_000913	3637950	3637955		0.130915
NC_000913	3637955	3637960		0.171348
NC_000913	3637960	3637965		0.120975
NC_000913	3637965	3637970		0.141876
NC_000913	3637970	3637975		0.126818
NC_000913	3637975	3637980		0.148615
NC_000913	3637980	3637985		0.139994
NC_000913	3637985	3637990		0.112981
NC_000913	3637990	3637995		0.117236
NC_000913	3637995	3638000		0.102658
NC_000913	3638000	3638005		0.094576
NC_000913	3638005	3638010		0.121399
NC_000913	3638010	3638015		0.149084
NC_000913	3638015	3638020		0.158227
NC_000913	3638020	3638025		0.116504
NC_000913	3638025	3638030		0.106261
NC_000913	3638030	3638035		0.099175
NC_000913	3638035	3638040		0.104670
NC_000913	3638040	3638045		0.045438
NC_000913	3638045	3638050		0.040757
NC_000913	3638050	3638055		0.034735
NC_000913	3638055	3638060		0.019406
NC_000913	3638060	3638065		0.022387
NC_000913	3638065	3638070		0.025500
NC_000913	3638070	3638075		0.030062
NC_000913	3638075	3638080		0.038541
NC_000913	3638080	3638085		0.068164
NC_000913	3638085	3638090		0.420237
NC_000913	3638090	3638095		0.587407
NC_000913	3638095	3638100		0.561751
NC_000913	3638100	3638105		0.433976
NC_000913	3638105	3638110		0.531166
NC_000913	3638110	3638115		0.475303
NC_000913	3638115	3638120		0.405181
NC_000913	3638120	3638125		0.358750
NC_000913	3638125	3638130		0.303326
NC_000913	3638130	3638135		0.240470
NC_000913	3638135	3638140		0.167595
NC_000913	3638140	3638145		0.162537
NC_000913	3638145	3638150		0.166256
NC_000913	3638150	3638155		0.189153
NC_000913	3638155	3638160		0.261141
NC_000913	3638160	3638165		0.368969
NC_000913	3638165	3638170		0.354039
NC_000913	3638170	3638175		0.411809
NC_000913	3638175	3638180		0.386318
NC_000913	3638180	3638185		0.431369
NC_000913	3638185	3638190		0.390869
NC_000913	3638190	3638195		0.385648
NC_000913	3638195	3638200		0.364230
NC_000913	3638200	3638205		0.344626
NC_000913	3638205	3638210		0.327546
NC_000913	3638210	3638215		0.404443
NC_000913	3638215	3638220		0.369450
NC_000913	3638220	3638225		0.336423
NC_000913	3638225	3638230		0.339133
NC_000913	3638230	3638235		0.389816
NC_000913	3638235	3638240		0.367123
NC_000913	3638240	3638245		0.236295
NC_000913	3638245	3638250		0.203586
NC_000913	3638250	3638255		0.216594
NC_000913	3638255	3638260		0.189443
NC_000913	3638260	3638265		0.202143
NC_000913	3638265	3638270		0.199186
NC_000913	3638270	3638275		0.191003
NC_000913	3638275	3638280		0.264518
NC_000913	3638280	3638285		0.255218
NC_000913	3638285	3638290		0.287861
NC_000913	3638290	3638295		0.222837
NC_000913	3638295	3638300		0.175078
NC_000913	3638300	3638305		0.107005
NC_000913	3638305	3638310		0.101572
NC_000913	3638310	3638315		0.106424
NC_000913	3638315	3638320		0.066100
NC_000913	3638320	3638325		0.074104
NC_000913	3638325	3638330		0.094760
NC_000913	3638330	3638335		0.097968
NC_000913	3638335	3638340		0.121970
NC_000913	3638340	3638345		0.154665
NC_000913	3638345	3638350		0.135649
NC_000913	3638350	3638355		0.150242
NC_000913	3638355	3638360		0.173471
NC_000913	3638360	3638365		0.111022
NC_000913	3638365	3638370		0.012696
NC_000913	3638370	3638375		0.002442
NC_000913	3638375	3638380		0.002421
NC_000913	3638380	3638385		0.002719
NC_000913	3638385	3638390		0.002935
NC_000913	3638390	3638395		0.007480
NC_000913	3638395	3638400		0.036145
NC_000913	3638400	3638405		0.067288
NC_000913	3638405	3638410		0.077034
NC_000913	3638410	3638415		0.074841
NC_000913	3638415	3638420		0.082452
NC_000913	3638420	3638425		0.082732
NC_000913	3638425	3638430		0.059918
NC_000913	3638430	3638435		0.051724
NC_000913	3638435	3638440		0.064309
NC_000913	3638440	3638445		0.100516
NC_000913	3638445	3638450		0.100968
NC_000913	3638450	3638455		0.080983
NC_000913	3638455	3638460		0.081856
NC_000913	3638460	3638465		0.072459
NC_000913	3638465	3638470		0.057315
NC_000913	3638470	3638475		0.048567
NC_000913	3638475	3638480		0.034081
NC_000913	3638480	3638485		0.036264
NC_000913	3638485	3638490		0.056779
NC_000913	3638490	3638495		0.056857
NC_000913	3638495	3638500		0.057552
NC_000913	3638500	3638505		0.056381
NC_000913	3638505	3638510		0.077582
NC_000913	3638510	3638515		0.086221
NC_000913	3638515	3638520		0.047882
NC_000913	3638520	3638525		0.037383
NC_000913	3638525	3638530		0.035738
NC_000913	3638530	3638535		0.032255
NC_000913	3638535	3638540		0.036219
NC_000913	3638540	3638545		0.037614
NC_000913	3638545	3638550		0.034109
NC_000913	3638550	3638555		0.056673
NC_000913	3638555	3638560		0.061281
NC_000913	3638560	3638565		0.073333
NC_000913	3638565	3638570		0.074661
NC_000913	3638570	3638575		0.116526
NC_000913	3638575	3638580		0.095095
NC_000913	3638580	3638585		0.087371
NC_000913	3638585	3638590		0.082069
NC_000913	3638590	3638595		0.089260
NC_000913	3638595	3638600		0.077514
NC_000913	3638600	3638605		0.066500
NC_000913	3638605	3638610		0.077846
NC_000913	3638610	3638615		0.058334
NC_000913	3638615	3638620		0.069036
NC_000913	3638620	3638625		0.082333
NC_000913	3638625	3638630		0.088513
NC_000913	3638630	3638635		0.082659
NC_000913	3638635	3638640		0.124699
NC_000913	3638640	3638645		0.138603
NC_000913	3638645	3638650		0.213780
NC_000913	3638650	3638655		0.120331
NC_000913	3638655	3638660		0.097206
NC_000913	3638660	3638665		0.106372
NC_000913	3638665	3638670		0.115330
NC_000913	3638670	3638675		0.113461
NC_000913	3638675	3638680		0.123642
NC_000913	3638680	3638685		0.115698
NC_000913	3638685	3638690		0.145364
NC_000913	3638690	3638695		0.183933
NC_000913	3638695	3638700		0.103086
NC_000913	3638700	3638705		0.095404
NC_000913	3638705	3638710		0.089997
NC_000913	3638710	3638715		0.086974
NC_000913	3638715	3638720		0.058300
NC_000913	3638720	3638725		0.059522
NC_000913	3638725	3638730		0.057089
NC_000913	3638730	3638735		0.102310
NC_000913	3638735	3638740		0.108877
NC_000913	3638740	3638745		0.114671
NC_000913	3638745	3638750		0.172876
NC_000913	3638750	3638755		0.171137
NC_000913	3638755	3638760		0.171716
NC_000913	3638760	3638765		0.174932
NC_000913	3638765	3638770		0.178959
NC_000913	3638770	3638775		0.168145
NC_000913	3638775	3638780		0.198771
NC_000913	3638780	3638785		0.149101
NC_000913	3638785	3638790		0.164673
NC_000913	3638790	3638795		0.171113
NC_000913	3638795	3638800		0.151791
NC_000913	3638800	3638805		0.164799
NC_000913	3638805	3638810		0.107735
NC_000913	3638810	3638815		0.096752
NC_000913	3638815	3638820		0.094646
NC_000913	3638820	3638825		0.116071
NC_000913	3638825	3638830		0.119538
NC_000913	3638830	3638835		0.095882
NC_000913	3638835	3638840		0.094181
NC_000913	3638840	3638845		0.110768
NC_000913	3638845	3638850		0.054183
NC_000913	3638850	3638855		0.056597
NC_000913	3638855	3638860		0.054458
NC_000913	3638860	3638865		0.052170
NC_000913	3638865	3638870		0.110280
NC_000913	3638870	3638875		0.128852
NC_000913	3638875	3638880		0.233261
NC_000913	3638880	3638885		0.323052
NC_000913	3638885	3638890		0.289898
NC_000913	3638890	3638895		0.255569
NC_000913	3638895	3638900		0.140199
NC_000913	3638900	3638905		0.142545
NC_000913	3638905	3638910		0.153432
NC_000913	3638910	3638915		0.156263
NC_000913	3638915	3638920		0.092948
NC_000913	3638920	3638925		0.090403
NC_000913	3638925	3638930		0.091879
NC_000913	3638930	3638935		0.095138
NC_000913	3638935	3638940		0.102687
NC_000913	3638940	3638945		0.098626
NC_000913	3638945	3638950		0.122970
NC_000913	3638950	3638955		0.119100
NC_000913	3638955	3638960		0.144661
NC_000913	3638960	3638965		0.216724
NC_000913	3638965	3638970		0.221889
NC_000913	3638970	3638975		0.246848
NC_000913	3638975	3638980		0.310279
NC_000913	3638980	3638985		0.367236
NC_000913	3638985	3638990		0.366849
NC_000913	3638990	3638995		0.320918
NC_000913	3638995	3639000		0.395260
NC_000913	3639000	3639005		0.291111
NC_000913	3639005	3639010		0.296541
NC_000913	3639010	3639015		0.320717
NC_000913	3639015	3639020		0.298127
NC_000913	3639020	3639025		0.339037
NC_000913	3639025	3639030		0.320216
NC_000913	3639030	3639035		0.332616
NC_000913	3639035	3639040		0.353961
NC_000913	3639040	3639045		0.340992
NC_000913	3639045	3639050		0.298947
NC_000913	3639050	3639055		0.277442
NC_000913	3639055	3639060		0.298192
NC_000913	3639060	3639065		0.336057
NC_000913	3639065	3639070		0.460370
NC_000913	3639070	3639075		0.403323
NC_000913	3639075	3639080		0.427395
NC_000913	3639080	3639085		0.388590
NC_000913	3639085	3639090		0.370668
NC_000913	3639090	3639095		0.351151
NC_000913	3639095	3639100		0.347902
NC_000913	3639100	3639105		0.270047
NC_000913	3639105	3639110		0.221586
NC_000913	3639110	3639115		0.246233
NC_000913	3639115	3639120		0.249750
NC_000913	3639120	3639125		0.287637
NC_000913	3639125	3639130		0.271198
NC_000913	3639130	3639135		0.363612
NC_000913	3639135	3639140		0.388373
NC_000913	3639140	3639145		0.496234
NC_000913	3639145	3639150		0.315473
NC_000913	3639150	3639155		0.185836
NC_000913	3639155	3639160		0.151156
NC_000913	3639160	3639165		0.127981
NC_000913	3639165	3639170		0.113858
NC_000913	3639170	3639175		0.111783
NC_000913	3639175	3639180		0.146179
NC_000913	3639180	3639185		0.237181
NC_000913	3639185	3639190		0.248912
NC_000913	3639190	3639195		0.443851
NC_000913	3639195	3639200		0.375705
NC_000913	3639200	3639205		0.393478
NC_000913	3639205	3639210		0.486778
NC_000913	3639210	3639215		0.442218
NC_000913	3639215	3639220		0.414098
NC_000913	3639220	3639225		0.376249
NC_000913	3639225	3639230		0.381746
NC_000913	3639230	3639235		0.434084
NC_000913	3639235	3639240		0.438088
NC_000913	3639240	3639245		0.455573
NC_000913	3639245	3639250		0.414284
NC_000913	3639250	3639255		0.439533
NC_000913	3639255	3639260		0.464562
NC_000913	3639260	3639265		0.655165
NC_000913	3639265	3639270		0.624133
NC_000913	3639270	3639275		0.453969
NC_000913	3639275	3639280		0.550895
NC_000913	3639280	3639285		0.571699
NC_000913	3639285	3639290		0.493345
NC_000913	3639290	3639295		0.459262
NC_000913	3639295	3639300		0.472390
NC_000913	3639300	3639305		0.488745
NC_000913	3639305	3639310		0.482791
NC_000913	3639310	3639315		0.511140
NC_000913	3639315	3639320		0.592203
NC_000913	3639320	3639325		0.959666
NC_000913	3639325	3639330		0.603649
NC_000913	3639330	3639335		0.524244
NC_000913	3639335	3639340		0.455249
NC_000913	3639340	3639345		0.403957
NC_000913	3639345	3639350		0.358882
NC_000913	3639350	3639355		0.348149
NC_000913	3639355	3639360		0.367482
NC_000913	3639360	3639365		0.444831
NC_000913	3639365	3639370		0.384832
NC_000913	3639370	3639375		0.358247
NC_000913	3639375	3639380		0.421155
NC_000913	3639380	3639385		0.454708
NC_000913	3639385	3639390		0.563231
NC_000913	3639390	3639395		0.508136
NC_000913	3639395	3639400		0.538828
NC_000913	3639400	3639405		0.655568
NC_000913	3639405	3639410		0.427774
NC_000913	3639410	3639415		0.289623
NC_000913	3639415	3639420		0.268597
NC_000913	3639420	3639425		0.228303
NC_000913	3639425	3639430		0.244324
NC_000913	3639430	3639435		0.244874
NC_000913	3639435	3639440		0.338463
NC_000913	3639440	3639445		0.340172
NC_000913	3639445	3639450		0.511294
NC_000913	3639450	3639455		0.433525
NC_000913	3639455	3639460		0.225809
NC_000913	3639460	3639465		0.195985
NC_000913	3639465	3639470		0.198404
NC_000913	3639470	3639475		0.187466
NC_000913	3639475	3639480		0.200482
NC_000913	3639480	3639485		0.429408
NC_000913	3639485	3639490		0.463218
NC_000913	3639490	3639495		0.531081
NC_000913	3639495	3639500		0.608248
NC_000913	3639500	3639505		0.549938
NC_000913	3639505	3639510		0.453313
NC_000913	3639510	3639515		0.470639
NC_000913	3639515	3639520		0.483264
NC_000913	3639520	3639525		0.461019
NC_000913	3639525	3639530		0.359032
NC_000913	3639530	3639535		0.282623
NC_000913	3639535	3639540		0.208357
NC_000913	3639540	3639545		0.228403
NC_000913	3639545	3639550		0.229535
NC_000913	3639550	3639555		0.218907
NC_000913	3639555	3639560		0.249105
NC_000913	3639560	3639565		0.301235
NC_000913	3639565	3639570		0.362336
NC_000913	3639570	3639575		0.398411
NC_000913	3639575	3639580		0.401355
NC_000913	3639580	3639585		0.397548
NC_000913	3639585	3639590		0.603193
NC_000913	3639590	3639595		0.803550
NC_000913	3639595	3639600		1.165983
NC_000913	3639600	3639605		0.736692
NC_000913	3639605	3639610		0.632811
NC_000913	3639610	3639615		0.496114
NC_000913	3639615	3639620		0.375667
NC_000913	3639620	3639625		0.338015
NC_000913	3639625	3639630		0.343622
NC_000913	3639630	3639635		0.347204
NC_000913	3639635	3639640		0.227484
NC_000913	3639640	3639645		0.233771
NC_000913	3639645	3639650		0.238111
NC_000913	3639650	3639655		0.268514
NC_000913	3639655	3639660		0.314719
NC_000913	3639660	3639665		0.280066
NC_000913	3639665	3639670		0.469602
NC_000913	3639670	3639675		0.598887
NC_000913	3639675	3639680		0.672733
NC_000913	3639680	3639685		0.712563
NC_000913	3639685	3639690		0.661124
NC_000913	3639690	3639695		0.547134
NC_000913	3639695	3639700		0.545218
NC_000913	3639700	3639705		0.520408
NC_000913	3639705	3639710		0.608433
NC_000913	3639710	3639715		0.589034
NC_000913	3639715	3639720		0.546857
NC_000913	3639720	3639725		0.825647
NC_000913	3639725	3639730		0.829266
NC_000913	3639730	3639735		0.729684
NC_000913	3639735	3639740		0.740998
NC_000913	3639740	3639745		0.798332
NC_000913	3639745	3639750		0.798678
NC_000913	3639750	3639755		0.793104
NC_000913	3639755	3639760		0.697826
NC_000913	3639760	3639765		0.682452
NC_000913	3639765	3639770		0.682413
NC_000913	3639770	3639775		0.627007
NC_000913	3639775	3639780		0.498476
NC_000913	3639780	3639785		0.488954
NC_000913	3639785	3639790		0.637288
NC_000913	3639790	3639795		0.499010
NC_000913	3639795	3639800		0.288759
NC_000913	3639800	3639805		0.279538
NC_000913	3639805	3639810		0.243642
NC_000913	3639810	3639815		0.205951
NC_000913	3639815	3639820		0.191582
NC_000913	3639820	3639825		0.188748
NC_000913	3639825	3639830		0.216663
NC_000913	3639830	3639835		0.195827
NC_000913	3639835	3639840		0.182250
NC_000913	3639840	3639845		0.168901
NC_000913	3639845	3639850		0.232992
NC_000913	3639850	3639855		0.216943
NC_000913	3639855	3639860		0.211574
NC_000913	3639860	3639865		0.310239
NC_000913	3639865	3639870		0.342023
NC_000913	3639870	3639875		0.239064
NC_000913	3639875	3639880		0.234436
NC_000913	3639880	3639885		0.247615
NC_000913	3639885	3639890		0.458798
NC_000913	3639890	3639895		0.448381
NC_000913	3639895	3639900		0.525148
NC_000913	3639900	3639905		0.530412
NC_000913	3639905	3639910		0.666986
NC_000913	3639910	3639915		0.993055
NC_000913	3639915	3639920		1.000854
NC_000913	3639920	3639925		1.016407
NC_000913	3639925	3639930		1.199015
NC_000913	3639930	3639935		1.643301
NC_000913	3639935	3639940		1.596379
NC_000913	3639940	3639945		1.682283
NC_000913	3639945	3639950		1.607689
NC_000913	3639950	3639955		0.791935
NC_000913	3639955	3639960		0.713942
NC_000913	3639960	3639965		0.573003
NC_000913	3639965	3639970		0.598696
NC_000913	3639970	3639975		0.593082
NC_000913	3639975	3639980		0.515761
NC_000913	3639980	3639985		0.470776
NC_000913	3639985	3639990		0.462062
NC_000913	3639990	3639995		0.452689
NC_000913	3639995	3640000		0.352795
NC_000913	3640000	3640005		0.372309
NC_000913	3640005	3640010		0.314616
NC_000913	3640010	3640015		0.290540
NC_000913	3640015	3640020		0.278235
NC_000913	3640020	3640025		0.287204
NC_000913	3640025	3640030		0.290371
NC_000913	3640030	3640035		0.324407
NC_000913	3640035	3640040		0.342156
NC_000913	3640040	3640045		0.345347
NC_000913	3640045	3640050		0.341831
NC_000913	3640050	3640055		0.361521
NC_000913	3640055	3640060		0.352143
NC_000913	3640060	3640065		0.332826
NC_000913	3640065	3640070		0.324616
NC_000913	3640070	3640075		0.328516
NC_000913	3640075	3640080		0.357010
NC_000913	3640080	3640085		0.394406
NC_000913	3640085	3640090		0.473918
NC_000913	3640090	3640095		0.525627
NC_000913	3640095	3640100		0.518963
NC_000913	3640100	3640105		0.519651
NC_000913	3640105	3640110		0.591096
NC_000913	3640110	3640115		0.521692
NC_000913	3640115	3640120		0.492392
NC_000913	3640120	3640125		0.440728
NC_000913	3640125	3640130		0.204496
NC_000913	3640130	3640135		0.164343
NC_000913	3640135	3640140		0.127096
NC_000913	3640140	3640145		0.117764
NC_000913	3640145	3640150		0.125614
NC_000913	3640150	3640155		0.160262
NC_000913	3640155	3640160		0.207364
NC_000913	3640160	3640165		0.214451
NC_000913	3640165	3640170		0.266114
NC_000913	3640170	3640175		0.327512
NC_000913	3640175	3640180		0.286862
NC_000913	3640180	3640185		0.304076
NC_000913	3640185	3640190		0.288715
NC_000913	3640190	3640195		0.284348
NC_000913	3640195	3640200		0.307171
NC_000913	3640200	3640205		0.362847
NC_000913	3640205	3640210		0.376560
NC_000913	3640210	3640215		0.386318
NC_000913	3640215	3640220		0.381851
NC_000913	3640220	3640225		0.366495
NC_000913	3640225	3640230		0.438999
NC_000913	3640230	3640235		0.521034
NC_000913	3640235	3640240		0.443703
NC_000913	3640240	3640245		0.460669
NC_000913	3640245	3640250		0.414149
NC_000913	3640250	3640255		0.608981
NC_000913	3640255	3640260		0.609231
NC_000913	3640260	3640265		0.745652
NC_000913	3640265	3640270		0.843245
NC_000913	3640270	3640275		0.514971
NC_000913	3640275	3640280		0.412638
NC_000913	3640280	3640285		0.325060
NC_000913	3640285	3640290		0.206124
NC_000913	3640290	3640295		0.217164
NC_000913	3640295	3640300		0.234536
NC_000913	3640300	3640305		0.137329
NC_000913	3640305	3640310		0.133062
NC_000913	3640310	3640315		0.089703
NC_000913	3640315	3640320		0.060510
NC_000913	3640320	3640325		0.067171
NC_000913	3640325	3640330		0.069809
NC_000913	3640330	3640335		0.067774
NC_000913	3640335	3640340		0.084921
NC_000913	3640340	3640345		0.074545
NC_000913	3640345	3640350		0.064549
NC_000913	3640350	3640355		0.099388
NC_000913	3640355	3640360		0.025661
NC_000913	3640360	3640365		0.011979
NC_000913	3640365	3640370		0.006728
NC_000913	3640370	3640375		0.004124
NC_000913	3640375	3640380		0.003685
NC_000913	3640380	3640385		0.003868
NC_000913	3640385	3640390		0.006511
NC_000913	3640390	3640395		0.006057
NC_000913	3640395	3640400		0.008388
NC_000913	3640400	3640405		0.032759
NC_000913	3640405	3640410		0.115140
NC_000913	3640410	3640415		0.135424
NC_000913	3640415	3640420		0.143552
NC_000913	3640420	3640425		0.143448
NC_000913	3640425	3640430		0.149901
NC_000913	3640430	3640435		0.114374
NC_000913	3640435	3640440		0.091451
NC_000913	3640440	3640445		0.080878
NC_000913	3640445	3640450		0.072418
NC_000913	3640450	3640455		0.083106
NC_000913	3640455	3640460		0.078967
NC_000913	3640460	3640465		0.109255
NC_000913	3640465	3640470		0.125415
NC_000913	3640470	3640475		0.252390
NC_000913	3640475	3640480		0.276953
NC_000913	3640480	3640485		0.360170
NC_000913	3640485	3640490		0.334626
NC_000913	3640490	3640495		0.511314
NC_000913	3640495	3640500		0.599202
NC_000913	3640500	3640505		0.630526
NC_000913	3640505	3640510		0.661502
NC_000913	3640510	3640515		0.830349
NC_000913	3640515	3640520		0.824230
NC_000913	3640520	3640525		0.686116
NC_000913	3640525	3640530		0.692700
NC_000913	3640530	3640535		0.630109
NC_000913	3640535	3640540		0.632955
NC_000913	3640540	3640545		0.656142
NC_000913	3640545	3640550		0.660991
NC_000913	3640550	3640555		0.650228
NC_000913	3640555	3640560		0.754970
NC_000913	3640560	3640565		0.853321
NC_000913	3640565	3640570		0.958635
NC_000913	3640570	3640575		1.196463
NC_000913	3640575	3640580		1.111233
NC_000913	3640580	3640585		1.188147
NC_000913	3640585	3640590		0.778970
NC_000913	3640590	3640595		0.857645
NC_000913	3640595	3640600		0.866056
NC_000913	3640600	3640605		0.892873
NC_000913	3640605	3640610		0.864619
NC_000913	3640610	3640615		1.076951
NC_000913	3640615	3640620		1.147157
NC_000913	3640620	3640625		1.022172
NC_000913	3640625	3640630		1.010424
NC_000913	3640630	3640635		0.898850
NC_000913	3640635	3640640		0.916425
NC_000913	3640640	3640645		0.897377
NC_000913	3640645	3640650		0.834236
NC_000913	3640650	3640655		0.885769
NC_000913	3640655	3640660		0.948012
NC_000913	3640660	3640665		1.259694
NC_000913	3640665	3640670		1.630960
NC_000913	3640670	3640675		1.626890
NC_000913	3640675	3640680		1.828683
NC_000913	3640680	3640685		3.114849
NC_000913	3640685	3640690		4.256745
NC_000913	3640690	3640695		4.642280
NC_000913	3640695	3640700		4.518446
NC_000913	3640700	3640705		4.282674
NC_000913	3640705	3640710		4.317366
NC_000913	3640710	3640715		4.070355
NC_000913	3640715	3640720		3.863711
NC_000913	3640720	3640725		3.784401
NC_000913	3640725	3640730		3.738273
NC_000913	3640730	3640735		3.660366
NC_000913	3640735	3640740		3.711098
NC_000913	3640740	3640745		4.040051
NC_000913	3640745	3640750		3.722531
NC_000913	3640750	3640755		3.532314
NC_000913	3640755	3640760		3.160441
NC_000913	3640760	3640765		2.731130
NC_000913	3640765	3640770		2.258884
NC_000913	3640770	3640775		2.019108
NC_000913	3640775	3640780		1.224858
NC_000913	3640780	3640785		1.005518
NC_000913	3640785	3640790		0.691985
NC_000913	3640790	3640795		0.520419
NC_000913	3640795	3640800		0.355375
NC_000913	3640800	3640805		0.343937
NC_000913	3640805	3640810		0.333739
NC_000913	3640810	3640815		0.323503
NC_000913	3640815	3640820		0.299801
NC_000913	3640820	3640825		0.295704
NC_000913	3640825	3640830		0.306406
NC_000913	3640830	3640835		0.435807
NC_000913	3640835	3640840		0.504505
NC_000913	3640840	3640845		0.541720
NC_000913	3640845	3640850		0.653819
NC_000913	3640850	3640855		0.760347
NC_000913	3640855	3640860		0.756668
NC_000913	3640860	3640865		0.722965
NC_000913	3640865	3640870		0.587751
NC_000913	3640870	3640875		0.318766
NC_000913	3640875	3640880		0.235622
NC_000913	3640880	3640885		0.159904
NC_000913	3640885	3640890		0.094009
NC_000913	3640890	3640895		0.085448
NC_000913	3640895	3640900		0.082165
NC_000913	3640900	3640905		0.075173
NC_000913	3640905	3640910		0.085644
NC_000913	3640910	3640915		0.087311
NC_000913	3640915	3640920		0.190320
NC_000913	3640920	3640925		0.259916
NC_000913	3640925	3640930		0.321564
NC_000913	3640930	3640935		0.277793
NC_000913	3640935	3640940		0.159329
NC_000913	3640940	3640945		0.140615
NC_000913	3640945	3640950		0.045033
NC_000913	3640950	3640955		0.035525
NC_000913	3640955	3640960		0.024132
NC_000913	3640960	3640965		0.022815
NC_000913	3640965	3640970		0.024806
NC_000913	3640970	3640975		0.027817
NC_000913	3640975	3640980		0.028868
NC_000913	3640980	3640985		0.027165
NC_000913	3640985	3640990		0.083738
NC_000913	3640990	3640995		0.182562
NC_000913	3640995	3641000		0.175974
NC_000913	3641000	3641005		0.173811
NC_000913	3641005	3641010		0.133808
NC_000913	3641010	3641015		0.134139
NC_000913	3641015	3641020		0.155221
NC_000913	3641020	3641025		0.152104
NC_000913	3641025	3641030		0.207606
NC_000913	3641030	3641035		0.206902
NC_000913	3641035	3641040		0.249087
NC_000913	3641040	3641045		0.286602
NC_000913	3641045	3641050		0.279082
NC_000913	3641050	3641055		0.370903
NC_000913	3641055	3641060		0.314537
NC_000913	3641060	3641065		0.262146
NC_000913	3641065	3641070		0.195541
NC_000913	3641070	3641075		0.160244
NC_000913	3641075	3641080		0.169841
NC_000913	3641080	3641085		0.105179
NC_000913	3641085	3641090		0.103434
NC_000913	3641090	3641095		0.098473
NC_000913	3641095	3641100		0.099051
NC_000913	3641100	3641105		0.123551
NC_000913	3641105	3641110		0.138658
NC_000913	3641110	3641115		0.144840
NC_000913	3641115	3641120		0.179901
NC_000913	3641120	3641125		0.114300
NC_000913	3641125	3641130		0.132984
NC_000913	3641130	3641135		0.123169
NC_000913	3641135	3641140		0.111043
NC_000913	3641140	3641145		0.099482
NC_000913	3641145	3641150		0.078384
NC_000913	3641150	3641155		0.071596
NC_000913	3641155	3641160		0.069192
NC_000913	3641160	3641165		0.077832
NC_000913	3641165	3641170		0.061756
NC_000913	3641170	3641175		0.052092
NC_000913	3641175	3641180		0.055065
NC_000913	3641180	3641185		0.059627
NC_000913	3641185	3641190		0.058455
NC_000913	3641190	3641195		0.053599
NC_000913	3641195	3641200		0.056820
NC_000913	3641200	3641205		0.067062
NC_000913	3641205	3641210		0.084384
NC_000913	3641210	3641215		0.090092
NC_000913	3641215	3641220		0.115983
NC_000913	3641220	3641225		0.118928
NC_000913	3641225	3641230		0.138215
NC_000913	3641230	3641235		0.167095
NC_000913	3641235	3641240		0.167232
NC_000913	3641240	3641245		0.151644
NC_000913	3641245	3641250		0.151737
NC_000913	3641250	3641255		0.173012
NC_000913	3641255	3641260		0.116068
NC_000913	3641260	3641265		0.076836
NC_000913	3641265	3641270		0.054441
NC_000913	3641270	3641275		0.061970
NC_000913	3641275	3641280		0.049177
NC_000913	3641280	3641285		0.048020
NC_000913	3641285	3641290		0.057912
NC_000913	3641290	3641295		0.066963
NC_000913	3641295	3641300		0.068978
NC_000913	3641300	3641305		0.078755
NC_000913	3641305	3641310		0.105219
NC_000913	3641310	3641315		0.124512
NC_000913	3641315	3641320		0.106507
NC_000913	3641320	3641325		0.080674
NC_000913	3641325	3641330		0.054356
NC_000913	3641330	3641335		0.048768
NC_000913	3641335	3641340		0.030494
NC_000913	3641340	3641345		0.020989
NC_000913	3641345	3641350		0.018059
NC_000913	3641350	3641355		0.018718
NC_000913	3641355	3641360		0.023098
NC_000913	3641360	3641365		0.029016
NC_000913	3641365	3641370		0.058803
NC_000913	3641370	3641375		0.068583
NC_000913	3641375	3641380		0.171566
NC_000913	3641380	3641385		0.111433
NC_000913	3641385	3641390		0.138939
NC_000913	3641390	3641395		0.148719
NC_000913	3641395	3641400		0.133473
NC_000913	3641400	3641405		0.137855
NC_000913	3641405	3641410		0.123765
NC_000913	3641410	3641415		0.396437
NC_000913	3641415	3641420		0.374083
NC_000913	3641420	3641425		0.452682
NC_000913	3641425	3641430		0.303069
NC_000913	3641430	3641435		0.199527
NC_000913	3641435	3641440		0.170305
NC_000913	3641440	3641445		0.123099
NC_000913	3641445	3641450		0.069405
NC_000913	3641450	3641455		0.059996
NC_000913	3641455	3641460		0.049337
NC_000913	3641460	3641465		0.044480
NC_000913	3641465	3641470		0.049268
NC_000913	3641470	3641475		0.056876
NC_000913	3641475	3641480		0.058918
NC_000913	3641480	3641485		0.057849
NC_000913	3641485	3641490		0.065977
NC_000913	3641490	3641495		0.058708
NC_000913	3641495	3641500		0.050747
NC_000913	3641500	3641505		0.059394
NC_000913	3641505	3641510		0.091907
NC_000913	3641510	3641515		0.149718
NC_000913	3641515	3641520		0.177530
NC_000913	3641520	3641525		0.184745
NC_000913	3641525	3641530		0.181629
NC_000913	3641530	3641535		0.263737
NC_000913	3641535	3641540		0.244968
NC_000913	3641540	3641545		0.198786
NC_000913	3641545	3641550		0.143524
NC_000913	3641550	3641555		0.157514
NC_000913	3641555	3641560		0.122715
NC_000913	3641560	3641565		0.071213
NC_000913	3641565	3641570		0.056242
NC_000913	3641570	3641575		0.057744
NC_000913	3641575	3641580		0.060174
NC_000913	3641580	3641585		0.067490
NC_000913	3641585	3641590		0.076060
NC_000913	3641590	3641595		0.112627
NC_000913	3641595	3641600		0.127333
NC_000913	3641600	3641605		0.151807
NC_000913	3641605	3641610		0.152004
NC_000913	3641610	3641615		0.175892
NC_000913	3641615	3641620		0.233161
NC_000913	3641620	3641625		0.251970
NC_000913	3641625	3641630		0.213190
NC_000913	3641630	3641635		0.270029
NC_000913	3641635	3641640		0.278950
NC_000913	3641640	3641645		0.275938
NC_000913	3641645	3641650		0.226109
NC_000913	3641650	3641655		0.208707
NC_000913	3641655	3641660		0.195684
NC_000913	3641660	3641665		0.184439
NC_000913	3641665	3641670		0.133416
NC_000913	3641670	3641675		0.115388
NC_000913	3641675	3641680		0.100291
NC_000913	3641680	3641685		0.100449
NC_000913	3641685	3641690		0.119397
NC_000913	3641690	3641695		0.076834
NC_000913	3641695	3641700		0.083665
NC_000913	3641700	3641705		0.092393
NC_000913	3641705	3641710		0.067347
NC_000913	3641710	3641715		0.128897
NC_000913	3641715	3641720		0.148724
NC_000913	3641720	3641725		0.159057
NC_000913	3641725	3641730		0.171042
NC_000913	3641730	3641735		0.224249
NC_000913	3641735	3641740		0.259618
NC_000913	3641740	3641745		0.396915
NC_000913	3641745	3641750		0.427308
NC_000913	3641750	3641755		0.558480
NC_000913	3641755	3641760		0.561635
NC_000913	3641760	3641765		0.455201
NC_000913	3641765	3641770		0.403529
NC_000913	3641770	3641775		0.247071
NC_000913	3641775	3641780		0.240171
NC_000913	3641780	3641785		0.241801
NC_000913	3641785	3641790		0.254686
NC_000913	3641790	3641795		0.204043
NC_000913	3641795	3641800		0.189227
NC_000913	3641800	3641805		0.196054
NC_000913	3641805	3641810		0.217577
NC_000913	3641810	3641815		0.223823
NC_000913	3641815	3641820		0.208426
NC_000913	3641820	3641825		0.190337
NC_000913	3641825	3641830		0.216190
NC_000913	3641830	3641835		0.320029
NC_000913	3641835	3641840		0.330081
NC_000913	3641840	3641845		0.354143
NC_000913	3641845	3641850		0.426174
NC_000913	3641850	3641855		0.402478
NC_000913	3641855	3641860		0.390683
NC_000913	3641860	3641865		0.394482
NC_000913	3641865	3641870		0.467742
NC_000913	3641870	3641875		0.335656
NC_000913	3641875	3641880		0.265088
NC_000913	3641880	3641885		0.216522
NC_000913	3641885	3641890		0.205467
NC_000913	3641890	3641895		0.251484
NC_000913	3641895	3641900		0.216099
NC_000913	3641900	3641905		0.228031
NC_000913	3641905	3641910		0.240421
NC_000913	3641910	3641915		0.287854
NC_000913	3641915	3641920		0.262157
NC_000913	3641920	3641925		0.426101
NC_000913	3641925	3641930		0.414920
NC_000913	3641930	3641935		0.157729
NC_000913	3641935	3641940		0.100409
NC_000913	3641940	3641945		0.076236
NC_000913	3641945	3641950		0.061684
NC_000913	3641950	3641955		0.047291
NC_000913	3641955	3641960		0.044440
NC_000913	3641960	3641965		0.048779
NC_000913	3641965	3641970		0.092738
NC_000913	3641970	3641975		0.123148
NC_000913	3641975	3641980		0.140893
NC_000913	3641980	3641985		0.120532
NC_000913	3641985	3641990		0.105144
NC_000913	3641990	3641995		0.131013
NC_000913	3641995	3642000		0.124188
NC_000913	3642000	3642005		0.149750
NC_000913	3642005	3642010		0.158342
NC_000913	3642010	3642015		0.144292
NC_000913	3642015	3642020		0.171093
NC_000913	3642020	3642025		0.233555
NC_000913	3642025	3642030		0.188754
NC_000913	3642030	3642035		0.180744
NC_000913	3642035	3642040		0.203454
NC_000913	3642040	3642045		0.186858
NC_000913	3642045	3642050		0.179940
NC_000913	3642050	3642055		0.105888
NC_000913	3642055	3642060		0.110017
NC_000913	3642060	3642065		0.094635
NC_000913	3642065	3642070		0.086738
NC_000913	3642070	3642075		0.092614
NC_000913	3642075	3642080		0.075885
NC_000913	3642080	3642085		0.062904
NC_000913	3642085	3642090		0.079171
NC_000913	3642090	3642095		0.091958
NC_000913	3642095	3642100		0.138035
NC_000913	3642100	3642105		0.236996
NC_000913	3642105	3642110		0.328764
NC_000913	3642110	3642115		0.308202
NC_000913	3642115	3642120		0.332226
NC_000913	3642120	3642125		0.207411
NC_000913	3642125	3642130		0.177374
NC_000913	3642130	3642135		0.159735
NC_000913	3642135	3642140		0.146682
NC_000913	3642140	3642145		0.149201
NC_000913	3642145	3642150		0.146282
NC_000913	3642150	3642155		0.150001
NC_000913	3642155	3642160		0.175517
NC_000913	3642160	3642165		0.255291
NC_000913	3642165	3642170		0.313403
NC_000913	3642170	3642175		0.391480
NC_000913	3642175	3642180		0.370009
NC_000913	3642180	3642185		0.384306
NC_000913	3642185	3642190		0.357550
NC_000913	3642190	3642195		0.465087
NC_000913	3642195	3642200		0.432578
NC_000913	3642200	3642205		0.421724
NC_000913	3642205	3642210		0.518941
NC_000913	3642210	3642215		0.613789
NC_000913	3642215	3642220		0.634507
NC_000913	3642220	3642225		0.839343
NC_000913	3642225	3642230		0.930030
NC_000913	3642230	3642235		0.959374
NC_000913	3642235	3642240		0.738579
NC_000913	3642240	3642245		0.715685
NC_000913	3642245	3642250		0.407869
NC_000913	3642250	3642255		0.359644
NC_000913	3642255	3642260		0.338733
NC_000913	3642260	3642265		0.320795
NC_000913	3642265	3642270		0.326838
NC_000913	3642270	3642275		0.372228
NC_000913	3642275	3642280		0.334780
NC_000913	3642280	3642285		0.365087
NC_000913	3642285	3642290		0.593373
NC_000913	3642290	3642295		0.580090
NC_000913	3642295	3642300		0.576965
NC_000913	3642300	3642305		0.666086
NC_000913	3642305	3642310		0.697919
NC_000913	3642310	3642315		0.743354
NC_000913	3642315	3642320		0.806436
NC_000913	3642320	3642325		0.938318
NC_000913	3642325	3642330		0.945894
NC_000913	3642330	3642335		1.094120
NC_000913	3642335	3642340		1.180055
NC_000913	3642340	3642345		1.294161
NC_000913	3642345	3642350		1.215022
NC_000913	3642350	3642355		1.291080
NC_000913	3642355	3642360		1.279025
NC_000913	3642360	3642365		1.414738
NC_000913	3642365	3642370		1.485124
NC_000913	3642370	3642375		1.479103
NC_000913	3642375	3642380		1.775742
NC_000913	3642380	3642385		1.940682
NC_000913	3642385	3642390		2.037074
NC_000913	3642390	3642395		2.089819
NC_000913	3642395	3642400		1.945373
NC_000913	3642400	3642405		2.612896
NC_000913	3642405	3642410		2.280143
NC_000913	3642410	3642415		1.542211
NC_000913	3642415	3642420		1.188254
NC_000913	3642420	3642425		1.096517
NC_000913	3642425	3642430		0.762578
NC_000913	3642430	3642435		0.650780
NC_000913	3642435	3642440		0.568727
NC_000913	3642440	3642445		0.530177
NC_000913	3642445	3642450		0.526340
NC_000913	3642450	3642455		0.752702
NC_000913	3642455	3642460		0.449268
NC_000913	3642460	3642465		0.463041
NC_000913	3642465	3642470		0.433059
NC_000913	3642470	3642475		0.482471
NC_000913	3642475	3642480		0.491810
NC_000913	3642480	3642485		0.612970
NC_000913	3642485	3642490		0.601347
NC_000913	3642490	3642495		0.622679
NC_000913	3642495	3642500		0.771642
NC_000913	3642500	3642505		0.631593
NC_000913	3642505	3642510		0.689281
NC_000913	3642510	3642515		0.723628
NC_000913	3642515	3642520		0.721799
NC_000913	3642520	3642525		0.734529
NC_000913	3642525	3642530		1.195485
NC_000913	3642530	3642535		1.107369
NC_000913	3642535	3642540		0.792541
NC_000913	3642540	3642545		0.498150
NC_000913	3642545	3642550		0.423947
NC_000913	3642550	3642555		0.382951
NC_000913	3642555	3642560		0.377121
NC_000913	3642560	3642565		0.335559
NC_000913	3642565	3642570		0.204054
NC_000913	3642570	3642575		0.175795
NC_000913	3642575	3642580		0.276651
NC_000913	3642580	3642585		0.303755
NC_000913	3642585	3642590		0.351098
NC_000913	3642590	3642595		0.335126
NC_000913	3642595	3642600		0.326667
NC_000913	3642600	3642605		0.401874
NC_000913	3642605	3642610		0.482600
NC_000913	3642610	3642615		0.427131
NC_000913	3642615	3642620		0.491385
NC_000913	3642620	3642625		0.335634
NC_000913	3642625	3642630		0.354147
NC_000913	3642630	3642635		0.299068
NC_000913	3642635	3642640		0.334383
NC_000913	3642640	3642645		0.359104
NC_000913	3642645	3642650		0.345821
NC_000913	3642650	3642655		0.439830
NC_000913	3642655	3642660		0.120407
NC_000913	3642660	3642665		0.099494
NC_000913	3642665	3642670		0.104234
NC_000913	3642670	3642675		0.101845
NC_000913	3642675	3642680		0.109676
NC_000913	3642680	3642685		0.104970
NC_000913	3642685	3642690		0.350808
NC_000913	3642690	3642695		0.165066
NC_000913	3642695	3642700		0.169776
NC_000913	3642700	3642705		0.176623
NC_000913	3642705	3642710		0.197460
NC_000913	3642710	3642715		0.203263
NC_000913	3642715	3642720		0.265639
NC_000913	3642720	3642725		0.294823
NC_000913	3642725	3642730		0.460163
NC_000913	3642730	3642735		0.498022
NC_000913	3642735	3642740		0.326694
NC_000913	3642740	3642745		0.268550
NC_000913	3642745	3642750		0.245932
NC_000913	3642750	3642755		0.243841
NC_000913	3642755	3642760		0.303472
NC_000913	3642760	3642765		0.337388
NC_000913	3642765	3642770		0.361193
NC_000913	3642770	3642775		0.475636
NC_000913	3642775	3642780		0.572488
NC_000913	3642780	3642785		0.517672
NC_000913	3642785	3642790		0.491772
NC_000913	3642790	3642795		0.441966
NC_000913	3642795	3642800		0.423675
NC_000913	3642800	3642805		0.412564
NC_000913	3642805	3642810		0.424830
NC_000913	3642810	3642815		0.339966
NC_000913	3642815	3642820		0.428855
NC_000913	3642820	3642825		0.444439
NC_000913	3642825	3642830		0.374749
NC_000913	3642830	3642835		0.314373
NC_000913	3642835	3642840		0.300256
NC_000913	3642840	3642845		0.251389
NC_000913	3642845	3642850		0.251012
NC_000913	3642850	3642855		0.278832
NC_000913	3642855	3642860		0.277540
NC_000913	3642860	3642865		0.343449
NC_000913	3642865	3642870		0.251124
NC_000913	3642870	3642875		0.310764
NC_000913	3642875	3642880		0.248451
NC_000913	3642880	3642885		0.326298
NC_000913	3642885	3642890		0.271215
NC_000913	3642890	3642895		0.222888
NC_000913	3642895	3642900		0.168152
NC_000913	3642900	3642905		0.154274
NC_000913	3642905	3642910		0.150454
NC_000913	3642910	3642915		0.151952
NC_000913	3642915	3642920		0.171317
NC_000913	3642920	3642925		0.158615
NC_000913	3642925	3642930		0.203707
NC_000913	3642930	3642935		0.212257
NC_000913	3642935	3642940		0.198906
NC_000913	3642940	3642945		0.212949
NC_000913	3642945	3642950		0.248000
NC_000913	3642950	3642955		0.227664
NC_000913	3642955	3642960		0.282104
NC_000913	3642960	3642965		0.245441
NC_000913	3642965	3642970		0.228458
NC_000913	3642970	3642975		0.172371
NC_000913	3642975	3642980		0.163692
NC_000913	3642980	3642985		0.167648
NC_000913	3642985	3642990		0.183846
NC_000913	3642990	3642995		0.182091
NC_000913	3642995	3643000		0.183635
NC_000913	3643000	3643005		0.208657
NC_000913	3643005	3643010		0.176315
NC_000913	3643010	3643015		0.229388
NC_000913	3643015	3643020		0.144313
NC_000913	3643020	3643025		0.157304
NC_000913	3643025	3643030		0.218597
NC_000913	3643030	3643035		0.204058
NC_000913	3643035	3643040		0.219140
NC_000913	3643040	3643045		0.315660
NC_000913	3643045	3643050		0.349799
NC_000913	3643050	3643055		0.256451
NC_000913	3643055	3643060		0.255616
NC_000913	3643060	3643065		0.254227
NC_000913	3643065	3643070		0.236086
NC_000913	3643070	3643075		0.238408
NC_000913	3643075	3643080		0.229114
NC_000913	3643080	3643085		0.335394
NC_000913	3643085	3643090		0.439211
NC_000913	3643090	3643095		0.388970
NC_000913	3643095	3643100		0.427682
NC_000913	3643100	3643105		0.416653
NC_000913	3643105	3643110		0.487834
NC_000913	3643110	3643115		0.518053
NC_000913	3643115	3643120		0.813763
NC_000913	3643120	3643125		0.582326
NC_000913	3643125	3643130		0.626316
NC_000913	3643130	3643135		0.692813
NC_000913	3643135	3643140		0.510356
NC_000913	3643140	3643145		0.471361
NC_000913	3643145	3643150		0.442995
NC_000913	3643150	3643155		0.461366
NC_000913	3643155	3643160		0.238147
NC_000913	3643160	3643165		0.215538
NC_000913	3643165	3643170		0.183483
NC_000913	3643170	3643175		0.127200
NC_000913	3643175	3643180		0.094675
NC_000913	3643180	3643185		0.081461
NC_000913	3643185	3643190		0.118833
NC_000913	3643190	3643195		0.151967
NC_000913	3643195	3643200		0.167009
NC_000913	3643200	3643205		0.150421
NC_000913	3643205	3643210		0.202366
NC_000913	3643210	3643215		0.198689
NC_000913	3643215	3643220		0.139822
NC_000913	3643220	3643225		0.121454
NC_000913	3643225	3643230		0.124635
NC_000913	3643230	3643235		0.103720
NC_000913	3643235	3643240		0.093365
NC_000913	3643240	3643245		0.105606
NC_000913	3643245	3643250		0.121701
NC_000913	3643250	3643255		0.128264
NC_000913	3643255	3643260		0.131964
NC_000913	3643260	3643265		0.141892
NC_000913	3643265	3643270		0.124507
NC_000913	3643270	3643275		0.127349
NC_000913	3643275	3643280		0.157557
NC_000913	3643280	3643285		0.222337
NC_000913	3643285	3643290		0.238910
NC_000913	3643290	3643295		0.253612
NC_000913	3643295	3643300		0.298339
NC_000913	3643300	3643305		0.311862
NC_000913	3643305	3643310		0.315931
NC_000913	3643310	3643315		0.366078
NC_000913	3643315	3643320		0.379345
NC_000913	3643320	3643325		0.411051
NC_000913	3643325	3643330		0.450930
NC_000913	3643330	3643335		0.501070
NC_000913	3643335	3643340		0.519143
NC_000913	3643340	3643345		0.513103
NC_000913	3643345	3643350		0.520679
NC_000913	3643350	3643355		0.703087
NC_000913	3643355	3643360		0.608893
NC_000913	3643360	3643365		0.732123
NC_000913	3643365	3643370		0.667967
NC_000913	3643370	3643375		0.641881
NC_000913	3643375	3643380		0.588610
NC_000913	3643380	3643385		0.668652
NC_000913	3643385	3643390		0.584788
NC_000913	3643390	3643395		0.524674
NC_000913	3643395	3643400		0.509319
NC_000913	3643400	3643405		0.502807
NC_000913	3643405	3643410		0.456678
NC_000913	3643410	3643415		0.402507
NC_000913	3643415	3643420		0.448650
NC_000913	3643420	3643425		0.514545
NC_000913	3643425	3643430		0.561388
NC_000913	3643430	3643435		0.562920
NC_000913	3643435	3643440		0.603311
NC_000913	3643440	3643445		0.619799
NC_000913	3643445	3643450		0.584970
NC_000913	3643450	3643455		0.589687
NC_000913	3643455	3643460		0.690489
NC_000913	3643460	3643465		0.590506
NC_000913	3643465	3643470		0.490215
NC_000913	3643470	3643475		0.474011
NC_000913	3643475	3643480		0.460310
NC_000913	3643480	3643485		0.484208
NC_000913	3643485	3643490		0.445852
NC_000913	3643490	3643495		0.430546
NC_000913	3643495	3643500		0.362860
NC_000913	3643500	3643505		0.396284
NC_000913	3643505	3643510		0.402164
NC_000913	3643510	3643515		0.367934
NC_000913	3643515	3643520		0.404478
NC_000913	3643520	3643525		0.468687
NC_000913	3643525	3643530		0.464919
NC_000913	3643530	3643535		0.552460
NC_000913	3643535	3643540		0.446948
NC_000913	3643540	3643545		0.546891
NC_000913	3643545	3643550		0.446273
NC_000913	3643550	3643555		0.433261
NC_000913	3643555	3643560		0.434408
NC_000913	3643560	3643565		0.495315
NC_000913	3643565	3643570		0.363399
NC_000913	3643570	3643575		0.339147
NC_000913	3643575	3643580		0.364942
NC_000913	3643580	3643585		0.345704
NC_000913	3643585	3643590		0.225784
NC_000913	3643590	3643595		0.231030
NC_000913	3643595	3643600		0.152088
NC_000913	3643600	3643605		0.142261
NC_000913	3643605	3643610		0.136880
NC_000913	3643610	3643615		0.171156
NC_000913	3643615	3643620		0.147063
NC_000913	3643620	3643625		0.266644
NC_000913	3643625	3643630		0.328546
NC_000913	3643630	3643635		0.305709
NC_000913	3643635	3643640		0.138336
NC_000913	3643640	3643645		0.118414
NC_000913	3643645	3643650		0.104716
NC_000913	3643650	3643655		0.108530
NC_000913	3643655	3643660		0.111349
NC_000913	3643660	3643665		0.155670
NC_000913	3643665	3643670		0.166329
NC_000913	3643670	3643675		0.274301
NC_000913	3643675	3643680		0.235743
NC_000913	3643680	3643685		0.177572
NC_000913	3643685	3643690		0.181282
NC_000913	3643690	3643695		0.119145
NC_000913	3643695	3643700		0.100964
NC_000913	3643700	3643705		0.115998
NC_000913	3643705	3643710		0.126459
NC_000913	3643710	3643715		0.138272
NC_000913	3643715	3643720		0.236842
NC_000913	3643720	3643725		0.201402
NC_000913	3643725	3643730		0.219918
NC_000913	3643730	3643735		0.248309
NC_000913	3643735	3643740		0.285323
NC_000913	3643740	3643745		0.218061
NC_000913	3643745	3643750		0.233928
NC_000913	3643750	3643755		0.223816
NC_000913	3643755	3643760		0.106078
NC_000913	3643760	3643765		0.085112
NC_000913	3643765	3643770		0.085035
NC_000913	3643770	3643775		0.090562
NC_000913	3643775	3643780		0.106649
NC_000913	3643780	3643785		0.154568
NC_000913	3643785	3643790		0.143345
NC_000913	3643790	3643795		0.258675
NC_000913	3643795	3643800		0.138409
NC_000913	3643800	3643805		0.114102
NC_000913	3643805	3643810		0.061405
NC_000913	3643810	3643815		0.046332
NC_000913	3643815	3643820		0.039389
NC_000913	3643820	3643825		0.042788
NC_000913	3643825	3643830		0.055054
NC_000913	3643830	3643835		0.058253
NC_000913	3643835	3643840		0.054999
NC_000913	3643840	3643845		0.152230
NC_000913	3643845	3643850		0.188812
NC_000913	3643850	3643855		0.163499
NC_000913	3643855	3643860		0.165264
NC_000913	3643860	3643865		0.174271
NC_000913	3643865	3643870		0.187400
NC_000913	3643870	3643875		0.165376
NC_000913	3643875	3643880		0.137386
NC_000913	3643880	3643885		0.105181
NC_000913	3643885	3643890		0.112950
NC_000913	3643890	3643895		0.113863
NC_000913	3643895	3643900		0.101807
NC_000913	3643900	3643905		0.104668
NC_000913	3643905	3643910		0.088732
NC_000913	3643910	3643915		0.078163
NC_000913	3643915	3643920		0.066468
NC_000913	3643920	3643925		0.053274
NC_000913	3643925	3643930		0.051331
NC_000913	3643930	3643935		0.051533
NC_000913	3643935	3643940		0.071327
NC_000913	3643940	3643945		0.080850
NC_000913	3643945	3643950		0.087343
NC_000913	3643950	3643955		0.147588
NC_000913	3643955	3643960		0.103691
NC_000913	3643960	3643965		0.086155
NC_000913	3643965	3643970		0.111058
NC_000913	3643970	3643975		0.110175
NC_000913	3643975	3643980		0.114450
NC_000913	3643980	3643985		0.113748
NC_000913	3643985	3643990		0.122343
NC_000913	3643990	3643995		0.169746
NC_000913	3643995	3644000		0.144051
NC_000913	3644000	3644005		0.182336
NC_000913	3644005	3644010		0.226152
NC_000913	3644010	3644015		0.230416
NC_000913	3644015	3644020		0.180350
NC_000913	3644020	3644025		0.146068
NC_000913	3644025	3644030		0.184310
NC_000913	3644030	3644035		0.223895
NC_000913	3644035	3644040		0.187265
NC_000913	3644040	3644045		0.154854
NC_000913	3644045	3644050		0.159839
NC_000913	3644050	3644055		0.149258
NC_000913	3644055	3644060		0.150260
NC_000913	3644060	3644065		0.181258
NC_000913	3644065	3644070		0.196713
NC_000913	3644070	3644075		0.193075
NC_000913	3644075	3644080		0.219845
NC_000913	3644080	3644085		0.192726
NC_000913	3644085	3644090		0.288269
NC_000913	3644090	3644095		0.202213
NC_000913	3644095	3644100		0.180172
NC_000913	3644100	3644105		0.160336
NC_000913	3644105	3644110		0.170279
NC_000913	3644110	3644115		0.132982
NC_000913	3644115	3644120		0.147016
NC_000913	3644120	3644125		0.127591
NC_000913	3644125	3644130		0.116115
NC_000913	3644130	3644135		0.115637
NC_000913	3644135	3644140		0.119481
NC_000913	3644140	3644145		0.118648
NC_000913	3644145	3644150		0.116620
NC_000913	3644150	3644155		0.132662
NC_000913	3644155	3644160		0.157634
NC_000913	3644160	3644165		0.167459
NC_000913	3644165	3644170		0.177544
NC_000913	3644170	3644175		0.251117
NC_000913	3644175	3644180		0.298934
NC_000913	3644180	3644185		0.367653
NC_000913	3644185	3644190		0.215144
NC_000913	3644190	3644195		0.200673
NC_000913	3644195	3644200		0.190723
NC_000913	3644200	3644205		0.188135
NC_000913	3644205	3644210		0.155674
NC_000913	3644210	3644215		0.146211
NC_000913	3644215	3644220		0.168968
NC_000913	3644220	3644225		0.203481
NC_000913	3644225	3644230		0.235131
NC_000913	3644230	3644235		0.244481
NC_000913	3644235	3644240		0.262599
NC_000913	3644240	3644245		0.242540
NC_000913	3644245	3644250		0.241019
NC_000913	3644250	3644255		0.220902
NC_000913	3644255	3644260		0.218674
NC_000913	3644260	3644265		0.236421
NC_000913	3644265	3644270		0.254802
NC_000913	3644270	3644275		0.270702
NC_000913	3644275	3644280		0.285503
NC_000913	3644280	3644285		0.400354
NC_000913	3644285	3644290		0.473986
NC_000913	3644290	3644295		0.504867
NC_000913	3644295	3644300		0.378528
NC_000913	3644300	3644305		0.362507
NC_000913	3644305	3644310		0.386544
NC_000913	3644310	3644315		0.408379
NC_000913	3644315	3644320		0.392397
NC_000913	3644320	3644325		0.444674
NC_000913	3644325	3644330		0.442804
NC_000913	3644330	3644335		0.562588
NC_000913	3644335	3644340		0.746647
NC_000913	3644340	3644345		0.913189
NC_000913	3644345	3644350		0.826824
NC_000913	3644350	3644355		0.758015
NC_000913	3644355	3644360		0.681052
NC_000913	3644360	3644365		0.550273
NC_000913	3644365	3644370		0.442071
NC_000913	3644370	3644375		0.386996
NC_000913	3644375	3644380		0.290625
NC_000913	3644380	3644385		0.265636
NC_000913	3644385	3644390		0.244898
NC_000913	3644390	3644395		0.237253
NC_000913	3644395	3644400		0.237153
NC_000913	3644400	3644405		0.297503
NC_000913	3644405	3644410		0.386989
NC_000913	3644410	3644415		0.362042
NC_000913	3644415	3644420		0.379160
NC_000913	3644420	3644425		0.624122
NC_000913	3644425	3644430		0.565557
NC_000913	3644430	3644435		0.572541
NC_000913	3644435	3644440		0.407728
NC_000913	3644440	3644445		0.271337
NC_000913	3644445	3644450		0.256469
NC_000913	3644450	3644455		0.161519
NC_000913	3644455	3644460		0.157536
NC_000913	3644460	3644465		0.170558
NC_000913	3644465	3644470		0.208257
NC_000913	3644470	3644475		0.200537
NC_000913	3644475	3644480		0.352003
NC_000913	3644480	3644485		0.244032
NC_000913	3644485	3644490		0.156341
NC_000913	3644490	3644495		0.100987
NC_000913	3644495	3644500		0.099805
NC_000913	3644500	3644505		0.106710
NC_000913	3644505	3644510		0.084906
NC_000913	3644510	3644515		0.107788
NC_000913	3644515	3644520		0.175436
NC_000913	3644520	3644525		0.143154
NC_000913	3644525	3644530		0.139333
NC_000913	3644530	3644535		0.153775
NC_000913	3644535	3644540		0.175310
NC_000913	3644540	3644545		0.208318
NC_000913	3644545	3644550		0.175328
NC_000913	3644550	3644555		0.189133
NC_000913	3644555	3644560		0.159442
NC_000913	3644560	3644565		0.145103
NC_000913	3644565	3644570		0.142986
NC_000913	3644570	3644575		0.171992
NC_000913	3644575	3644580		0.161133
NC_000913	3644580	3644585		0.151158
NC_000913	3644585	3644590		0.174331
NC_000913	3644590	3644595		0.216382
NC_000913	3644595	3644600		0.214833
NC_000913	3644600	3644605		0.219559
NC_000913	3644605	3644610		0.268377
NC_000913	3644610	3644615		0.206110
NC_000913	3644615	3644620		0.291633
NC_000913	3644620	3644625		0.300784
NC_000913	3644625	3644630		0.364082
NC_000913	3644630	3644635		0.359313
NC_000913	3644635	3644640		0.331791
NC_000913	3644640	3644645		0.462828
NC_000913	3644645	3644650		0.391228
NC_000913	3644650	3644655		0.414763
NC_000913	3644655	3644660		0.427391
NC_000913	3644660	3644665		0.411892
NC_000913	3644665	3644670		0.334314
NC_000913	3644670	3644675		0.357007
NC_000913	3644675	3644680		0.294103
NC_000913	3644680	3644685		0.395720
NC_000913	3644685	3644690		0.354166
NC_000913	3644690	3644695		0.297977
NC_000913	3644695	3644700		0.204347
NC_000913	3644700	3644705		0.208000
NC_000913	3644705	3644710		0.166149
NC_000913	3644710	3644715		0.136721
NC_000913	3644715	3644720		0.111841
NC_000913	3644720	3644725		0.125100
NC_000913	3644725	3644730		0.166906
NC_000913	3644730	3644735		0.167811
NC_000913	3644735	3644740		0.208072
NC_000913	3644740	3644745		0.293452
NC_000913	3644745	3644750		0.347014
NC_000913	3644750	3644755		0.291912
NC_000913	3644755	3644760		0.373650
NC_000913	3644760	3644765		0.287257
NC_000913	3644765	3644770		0.242711
NC_000913	3644770	3644775		0.218529
NC_000913	3644775	3644780		0.184215
NC_000913	3644780	3644785		0.173326
NC_000913	3644785	3644790		0.182293
NC_000913	3644790	3644795		0.292650
NC_000913	3644795	3644800		0.147272
NC_000913	3644800	3644805		0.134428
NC_000913	3644805	3644810		0.112883
NC_000913	3644810	3644815		0.124197
NC_000913	3644815	3644820		0.109366
NC_000913	3644820	3644825		0.097242
NC_000913	3644825	3644830		0.096673
NC_000913	3644830	3644835		0.135903
NC_000913	3644835	3644840		0.093066
NC_000913	3644840	3644845		0.105061
NC_000913	3644845	3644850		0.135402
NC_000913	3644850	3644855		0.152749
NC_000913	3644855	3644860		0.207249
NC_000913	3644860	3644865		0.312232
NC_000913	3644865	3644870		0.377152
NC_000913	3644870	3644875		0.414137
NC_000913	3644875	3644880		0.542361
NC_000913	3644880	3644885		0.419359
NC_000913	3644885	3644890		0.421999
NC_000913	3644890	3644895		0.437363
NC_000913	3644895	3644900		0.482265
NC_000913	3644900	3644905		0.444381
NC_000913	3644905	3644910		0.448535
NC_000913	3644910	3644915		0.425501
NC_000913	3644915	3644920		0.442593
NC_000913	3644920	3644925		0.644957
NC_000913	3644925	3644930		0.621021
NC_000913	3644930	3644935		0.741089
NC_000913	3644935	3644940		0.667202
NC_000913	3644940	3644945		0.695434
NC_000913	3644945	3644950		0.685428
NC_000913	3644950	3644955		0.677200
NC_000913	3644955	3644960		0.711045
NC_000913	3644960	3644965		0.607818
NC_000913	3644965	3644970		0.774786
NC_000913	3644970	3644975		0.854713
NC_000913	3644975	3644980		0.876689
NC_000913	3644980	3644985		0.964842
NC_000913	3644985	3644990		0.991202
NC_000913	3644990	3644995		0.963632
NC_000913	3644995	3645000		1.046153
NC_000913	3645000	3645005		1.288174
NC_000913	3645005	3645010		1.194540
NC_000913	3645010	3645015		1.074406
NC_000913	3645015	3645020		1.034385
NC_000913	3645020	3645025		1.085460
NC_000913	3645025	3645030		1.126513
NC_000913	3645030	3645035		1.207702
NC_000913	3645035	3645040		1.092129
NC_000913	3645040	3645045		1.053663
NC_000913	3645045	3645050		0.940491
NC_000913	3645050	3645055		0.861179
NC_000913	3645055	3645060		0.772752
NC_000913	3645060	3645065		0.676683
NC_000913	3645065	3645070		0.581631
NC_000913	3645070	3645075		0.540820
NC_000913	3645075	3645080		0.492272
NC_000913	3645080	3645085		0.441722
NC_000913	3645085	3645090		0.385666
NC_000913	3645090	3645095		0.333134
NC_000913	3645095	3645100		0.230561
NC_000913	3645100	3645105		0.168082
NC_000913	3645105	3645110		0.124418
NC_000913	3645110	3645115		0.124414
NC_000913	3645115	3645120		0.105370
NC_000913	3645120	3645125		0.039798
NC_000913	3645125	3645130		0.020356
NC_000913	3645130	3645135		0.014858
NC_000913	3645135	3645140		0.014263
NC_000913	3645140	3645145		0.008113
NC_000913	3645145	3645150		0.006648
NC_000913	3645150	3645155		0.004244
NC_000913	3645155	3645160		0.004920
NC_000913	3645160	3645165		0.003807
NC_000913	3645165	3645170		0.003320
NC_000913	3645170	3645175		0.002307
NC_000913	3645175	3645180		0.001763
NC_000913	3645180	3645185		0.004205
NC_000913	3645185	3645190		0.006192
NC_000913	3645190	3645195		0.005912
NC_000913	3645195	3645200		0.007118
NC_000913	3645200	3645205		0.007387
NC_000913	3645205	3645210		0.007061
NC_000913	3645210	3645215		0.009675
NC_000913	3645215	3645220		0.011443
NC_000913	3645220	3645225		0.012283
NC_000913	3645225	3645230		0.010393
NC_000913	3645230	3645235		0.014217
NC_000913	3645235	3645240		0.015732
NC_000913	3645240	3645245		0.014970
NC_000913	3645245	3645250		0.017184
NC_000913	3645250	3645255		0.023947
NC_000913	3645255	3645260		0.051919
NC_000913	3645260	3645265		0.036669
NC_000913	3645265	3645270		0.015622
NC_000913	3645270	3645275		0.012476
NC_000913	3645275	3645280		0.011436
NC_000913	3645280	3645285		0.007026
NC_000913	3645285	3645290		0.004556
NC_000913	3645290	3645295		0.003525
NC_000913	3645295	3645300		0.003379
NC_000913	3645300	3645305		0.003072
NC_000913	3645305	3645310		0.003201
NC_000913	3645310	3645315		0.003297
NC_000913	3645315	3645320		0.003592
NC_000913	3645320	3645325		0.002399
NC_000913	3645325	3645330		0.002397
NC_000913	3645330	3645335		0.001519
NC_000913	3645335	3645340		0.001454
NC_000913	3645340	3645345		0.001336
NC_000913	3645345	3645350		0.001198
NC_000913	3645350	3645355		0.001102
NC_000913	3645355	3645360		0.001018
NC_000913	3645360	3645365		0.001050
NC_000913	3645365	3645370		0.001411
NC_000913	3645370	3645375		0.001300
NC_000913	3645375	3645380		0.001305
NC_000913	3645380	3645385		0.001378
NC_000913	3645385	3645390		0.001420
NC_000913	3645390	3645395		0.001708
NC_000913	3645395	3645400		0.001943
NC_000913	3645400	3645405		0.001492
NC_000913	3645405	3645410		0.001325
NC_000913	3645410	3645415		0.001514
NC_000913	3645415	3645420		0.001599
NC_000913	3645420	3645425		0.001531
NC_000913	3645425	3645430		0.001628
NC_000913	3645430	3645435		0.001824
NC_000913	3645435	3645440		0.002789
NC_000913	3645440	3645445		0.004921
NC_000913	3645445	3645450		0.007361
NC_000913	3645450	3645455		0.008969
NC_000913	3645455	3645460		0.008941
NC_000913	3645460	3645465		0.013477
NC_000913	3645465	3645470		0.019037
NC_000913	3645470	3645475		0.027818
NC_000913	3645475	3645480		0.034292
NC_000913	3645480	3645485		0.059878
NC_000913	3645485	3645490		0.084090
NC_000913	3645490	3645495		0.096600
NC_000913	3645495	3645500		0.176326
NC_000913	3645500	3645505		0.245030
NC_000913	3645505	3645510		0.315815
NC_000913	3645510	3645515		0.331354
NC_000913	3645515	3645520		0.330868
NC_000913	3645520	3645525		0.332342
NC_000913	3645525	3645530		0.378027
NC_000913	3645530	3645535		0.539835
NC_000913	3645535	3645540		0.422599
NC_000913	3645540	3645545		0.409089
NC_000913	3645545	3645550		0.446878
NC_000913	3645550	3645555		0.398616
NC_000913	3645555	3645560		0.389538
NC_000913	3645560	3645565		0.393506
NC_000913	3645565	3645570		0.604992
NC_000913	3645570	3645575		0.300295
NC_000913	3645575	3645580		0.273236
NC_000913	3645580	3645585		0.234914
NC_000913	3645585	3645590		0.211827
NC_000913	3645590	3645595		0.146222
NC_000913	3645595	3645600		0.137921
NC_000913	3645600	3645605		0.136264
NC_000913	3645605	3645610		0.148578
NC_000913	3645610	3645615		0.155915
NC_000913	3645615	3645620		0.169481
NC_000913	3645620	3645625		0.155642
NC_000913	3645625	3645630		0.230315
NC_000913	3645630	3645635		0.348922
NC_000913	3645635	3645640		0.353630
NC_000913	3645640	3645645		0.453298
NC_000913	3645645	3645650		0.384536
NC_000913	3645650	3645655		0.195917
NC_000913	3645655	3645660		0.154591
NC_000913	3645660	3645665		0.119689
NC_000913	3645665	3645670		0.130887
NC_000913	3645670	3645675		0.146892
NC_000913	3645675	3645680		0.149408
NC_000913	3645680	3645685		0.151794
NC_000913	3645685	3645690		0.192878
NC_000913	3645690	3645695		0.482567
NC_000913	3645695	3645700		0.468801
NC_000913	3645700	3645705		0.476970
NC_000913	3645705	3645710		0.501533
NC_000913	3645710	3645715		0.427477
NC_000913	3645715	3645720		0.442352
NC_000913	3645720	3645725		0.231736
NC_000913	3645725	3645730		0.244203
NC_000913	3645730	3645735		0.266718
NC_000913	3645735	3645740		0.252641
NC_000913	3645740	3645745		0.279071
NC_000913	3645745	3645750		0.304015
NC_000913	3645750	3645755		0.522869
NC_000913	3645755	3645760		0.601395
NC_000913	3645760	3645765		0.819105
NC_000913	3645765	3645770		1.068413
NC_000913	3645770	3645775		1.222873
NC_000913	3645775	3645780		1.400313
NC_000913	3645780	3645785		1.459520
NC_000913	3645785	3645790		1.716985
NC_000913	3645790	3645795		1.501043
NC_000913	3645795	3645800		1.559610
NC_000913	3645800	3645805		1.646017
NC_000913	3645805	3645810		1.633056
NC_000913	3645810	3645815		1.656102
NC_000913	3645815	3645820		1.758079
NC_000913	3645820	3645825		1.773950
NC_000913	3645825	3645830		1.852370
NC_000913	3645830	3645835		1.073142
NC_000913	3645835	3645840		0.771906
NC_000913	3645840	3645845		0.620938
NC_000913	3645845	3645850		0.602740
NC_000913	3645850	3645855		0.595835
NC_000913	3645855	3645860		0.609468
NC_000913	3645860	3645865		0.626577
NC_000913	3645865	3645870		1.145471
NC_000913	3645870	3645875		1.095351
NC_000913	3645875	3645880		0.847755
NC_000913	3645880	3645885		0.805925
NC_000913	3645885	3645890		0.401649
NC_000913	3645890	3645895		0.209729
NC_000913	3645895	3645900		0.147337
NC_000913	3645900	3645905		0.113646
NC_000913	3645905	3645910		0.061478
NC_000913	3645910	3645915		0.064506
NC_000913	3645915	3645920		0.067995
NC_000913	3645920	3645925		0.082285
NC_000913	3645925	3645930		0.071182
NC_000913	3645930	3645935		0.080553
NC_000913	3645935	3645940		0.151528
NC_000913	3645940	3645945		0.183839
NC_000913	3645945	3645950		0.185845
NC_000913	3645950	3645955		0.187237
NC_000913	3645955	3645960		0.193317
NC_000913	3645960	3645965		0.180084
NC_000913	3645965	3645970		0.204328
NC_000913	3645970	3645975		0.242757
NC_000913	3645975	3645980		0.229565
NC_000913	3645980	3645985		0.257266
NC_000913	3645985	3645990		0.298144
NC_000913	3645990	3645995		0.311101
NC_000913	3645995	3646000		0.424306
NC_000913	3646000	3646005		0.465889
NC_000913	3646005	3646010		0.726723
NC_000913	3646010	3646015		0.737491
NC_000913	3646015	3646020		0.725644
NC_000913	3646020	3646025		0.680447
NC_000913	3646025	3646030		0.642474
NC_000913	3646030	3646035		0.665912
NC_000913	3646035	3646040		0.519967
NC_000913	3646040	3646045		0.532428
NC_000913	3646045	3646050		0.485124
NC_000913	3646050	3646055		0.399904
NC_000913	3646055	3646060		0.300363
NC_000913	3646060	3646065		0.303931
NC_000913	3646065	3646070		0.221066
NC_000913	3646070	3646075		0.232826
NC_000913	3646075	3646080		0.166521
NC_000913	3646080	3646085		0.135176
NC_000913	3646085	3646090		0.163223
NC_000913	3646090	3646095		0.195559
NC_000913	3646095	3646100		0.222971
NC_000913	3646100	3646105		0.259633
NC_000913	3646105	3646110		0.355310
NC_000913	3646110	3646115		0.520479
NC_000913	3646115	3646120		0.643599
NC_000913	3646120	3646125		0.651540
NC_000913	3646125	3646130		0.646031
NC_000913	3646130	3646135		0.624618
NC_000913	3646135	3646140		0.593484
NC_000913	3646140	3646145		0.753566
NC_000913	3646145	3646150		0.925665
NC_000913	3646150	3646155		0.675251
NC_000913	3646155	3646160		0.626467
NC_000913	3646160	3646165		0.621125
NC_000913	3646165	3646170		0.650610
NC_000913	3646170	3646175		0.698604
NC_000913	3646175	3646180		0.734703
NC_000913	3646180	3646185		0.733503
NC_000913	3646185	3646190		0.735607
NC_000913	3646190	3646195		0.763900
NC_000913	3646195	3646200		0.763027
NC_000913	3646200	3646205		0.762468
NC_000913	3646205	3646210		0.961210
NC_000913	3646210	3646215		1.015301
NC_000913	3646215	3646220		1.168170
NC_000913	3646220	3646225		1.297693
NC_000913	3646225	3646230		1.778929
NC_000913	3646230	3646235		1.803449
NC_000913	3646235	3646240		2.178010
NC_000913	3646240	3646245		1.872742
NC_000913	3646245	3646250		1.741184
NC_000913	3646250	3646255		1.642086
NC_000913	3646255	3646260		1.548315
NC_000913	3646260	3646265		1.479794
NC_000913	3646265	3646270		1.429670
NC_000913	3646270	3646275		1.414895
NC_000913	3646275	3646280		1.313916
NC_000913	3646280	3646285		1.364642
NC_000913	3646285	3646290		1.427384
NC_000913	3646290	3646295		1.419521
NC_000913	3646295	3646300		1.432796
NC_000913	3646300	3646305		1.436611
NC_000913	3646305	3646310		1.385241
NC_000913	3646310	3646315		1.411343
NC_000913	3646315	3646320		1.388784
NC_000913	3646320	3646325		0.718028
NC_000913	3646325	3646330		0.378394
NC_000913	3646330	3646335		0.342778
NC_000913	3646335	3646340		0.335993
NC_000913	3646340	3646345		0.310876
NC_000913	3646345	3646350		0.478779
NC_000913	3646350	3646355		0.405119
NC_000913	3646355	3646360		0.529269
NC_000913	3646360	3646365		0.544974
NC_000913	3646365	3646370		0.516911
NC_000913	3646370	3646375		0.633145
NC_000913	3646375	3646380		0.722893
NC_000913	3646380	3646385		0.727572
NC_000913	3646385	3646390		0.719234
NC_000913	3646390	3646395		0.735088
NC_000913	3646395	3646400		0.937694
NC_000913	3646400	3646405		0.462559
NC_000913	3646405	3646410		0.339587
NC_000913	3646410	3646415		0.300463
NC_000913	3646415	3646420		0.297186
NC_000913	3646420	3646425		0.315390
NC_000913	3646425	3646430		0.358698
NC_000913	3646430	3646435		0.575849
NC_000913	3646435	3646440		0.730829
NC_000913	3646440	3646445		0.911727
NC_000913	3646445	3646450		0.723465
NC_000913	3646450	3646455		0.646065
NC_000913	3646455	3646460		0.532915
NC_000913	3646460	3646465		0.498635
NC_000913	3646465	3646470		0.510781
NC_000913	3646470	3646475		0.506553
NC_000913	3646475	3646480		0.451045
NC_000913	3646480	3646485		0.546345
NC_000913	3646485	3646490		0.644405
NC_000913	3646490	3646495		1.106851
NC_000913	3646495	3646500		1.010378
NC_000913	3646500	3646505		1.039944
NC_000913	3646505	3646510		1.141096
NC_000913	3646510	3646515		1.139424
NC_000913	3646515	3646520		1.030439
NC_000913	3646520	3646525		0.787945
NC_000913	3646525	3646530		0.883639
NC_000913	3646530	3646535		0.607876
NC_000913	3646535	3646540		0.471428
NC_000913	3646540	3646545		0.285060
NC_000913	3646545	3646550		0.260550
NC_000913	3646550	3646555		0.187989
NC_000913	3646555	3646560		0.176341
NC_000913	3646560	3646565		0.176944
NC_000913	3646565	3646570		0.182142
NC_000913	3646570	3646575		0.087214
NC_000913	3646575	3646580		0.121478
NC_000913	3646580	3646585		0.183180
NC_000913	3646585	3646590		0.469673
NC_000913	3646590	3646595		0.663102
NC_000913	3646595	3646600		1.057502
NC_000913	3646600	3646605		1.065041
NC_000913	3646605	3646610		1.117510
NC_000913	3646610	3646615		0.987094
NC_000913	3646615	3646620		0.913208
NC_000913	3646620	3646625		0.818035
NC_000913	3646625	3646630		0.840432
NC_000913	3646630	3646635		0.496479
NC_000913	3646635	3646640		0.252293
NC_000913	3646640	3646645		0.185673
NC_000913	3646645	3646650		0.181019
NC_000913	3646650	3646655		0.197554
NC_000913	3646655	3646660		0.179838
NC_000913	3646660	3646665		0.159245
NC_000913	3646665	3646670		0.170052
NC_000913	3646670	3646675		0.222387
NC_000913	3646675	3646680		0.252806
NC_000913	3646680	3646685		0.277110
NC_000913	3646685	3646690		0.489464
NC_000913	3646690	3646695		0.542945
NC_000913	3646695	3646700		0.939378
NC_000913	3646700	3646705		0.898031
NC_000913	3646705	3646710		0.505368
NC_000913	3646710	3646715		0.267314
NC_000913	3646715	3646720		0.204786
NC_000913	3646720	3646725		0.202158
NC_000913	3646725	3646730		0.169404
NC_000913	3646730	3646735		0.164795
NC_000913	3646735	3646740		0.183191
NC_000913	3646740	3646745		0.391528
NC_000913	3646745	3646750		0.418684
NC_000913	3646750	3646755		0.454882
NC_000913	3646755	3646760		0.874696
NC_000913	3646760	3646765		0.815051
NC_000913	3646765	3646770		0.541456
NC_000913	3646770	3646775		0.337494
NC_000913	3646775	3646780		0.310369
NC_000913	3646780	3646785		0.252508
NC_000913	3646785	3646790		0.225336
NC_000913	3646790	3646795		0.213758
NC_000913	3646795	3646800		0.134452
NC_000913	3646800	3646805		0.119392
NC_000913	3646805	3646810		0.114062
NC_000913	3646810	3646815		0.119877
NC_000913	3646815	3646820		0.149257
NC_000913	3646820	3646825		0.139675
NC_000913	3646825	3646830		0.165453
NC_000913	3646830	3646835		0.272687
NC_000913	3646835	3646840		0.293566
NC_000913	3646840	3646845		0.274116
NC_000913	3646845	3646850		0.269738
NC_000913	3646850	3646855		0.265008
NC_000913	3646855	3646860		0.310844
NC_000913	3646860	3646865		0.154901
NC_000913	3646865	3646870		0.162447
NC_000913	3646870	3646875		0.147963
NC_000913	3646875	3646880		0.159697
NC_000913	3646880	3646885		0.169289
NC_000913	3646885	3646890		0.207076
NC_000913	3646890	3646895		0.257021
NC_000913	3646895	3646900		0.283990
NC_000913	3646900	3646905		0.172590
NC_000913	3646905	3646910		0.162902
NC_000913	3646910	3646915		0.168458
NC_000913	3646915	3646920		0.172960
NC_000913	3646920	3646925		0.173501
NC_000913	3646925	3646930		0.226912
NC_000913	3646930	3646935		0.280027
NC_000913	3646935	3646940		0.362072
NC_000913	3646940	3646945		0.422138
NC_000913	3646945	3646950		0.407730
NC_000913	3646950	3646955		0.306239
NC_000913	3646955	3646960		0.236702
NC_000913	3646960	3646965		0.228217
NC_000913	3646965	3646970		0.193356
NC_000913	3646970	3646975		0.182112
NC_000913	3646975	3646980		0.192346
NC_000913	3646980	3646985		0.222590
NC_000913	3646985	3646990		0.274071
NC_000913	3646990	3646995		0.315785
NC_000913	3646995	3647000		0.336917
NC_000913	3647000	3647005		0.431633
NC_000913	3647005	3647010		0.402969
NC_000913	3647010	3647015		0.376607
NC_000913	3647015	3647020		0.335091
NC_000913	3647020	3647025		0.255968
NC_000913	3647025	3647030		0.222876
NC_000913	3647030	3647035		0.238257
NC_000913	3647035	3647040		0.226285
NC_000913	3647040	3647045		0.308889
NC_000913	3647045	3647050		0.301413
NC_000913	3647050	3647055		0.315308
NC_000913	3647055	3647060		0.404310
NC_000913	3647060	3647065		0.421172
NC_000913	3647065	3647070		0.261300
NC_000913	3647070	3647075		0.207463
NC_000913	3647075	3647080		0.198629
NC_000913	3647080	3647085		0.179801
NC_000913	3647085	3647090		0.147697
NC_000913	3647090	3647095		0.153408
NC_000913	3647095	3647100		0.145774
NC_000913	3647100	3647105		0.150305
NC_000913	3647105	3647110		0.149567
NC_000913	3647110	3647115		0.163069
NC_000913	3647115	3647120		0.168765
NC_000913	3647120	3647125		0.147815
NC_000913	3647125	3647130		0.163412
NC_000913	3647130	3647135		0.253080
NC_000913	3647135	3647140		0.316797
NC_000913	3647140	3647145		0.371824
NC_000913	3647145	3647150		0.415373
NC_000913	3647150	3647155		1.000169
NC_000913	3647155	3647160		1.202533
NC_000913	3647160	3647165		1.157551
NC_000913	3647165	3647170		1.279027
NC_000913	3647170	3647175		1.076693
NC_000913	3647175	3647180		1.582842
NC_000913	3647180	3647185		1.624484
NC_000913	3647185	3647190		1.093349
NC_000913	3647190	3647195		0.862674
NC_000913	3647195	3647200		0.690847
NC_000913	3647200	3647205		0.653199
NC_000913	3647205	3647210		0.552512
NC_000913	3647210	3647215		0.867658
NC_000913	3647215	3647220		0.776721
NC_000913	3647220	3647225		0.774872
NC_000913	3647225	3647230		0.744013
NC_000913	3647230	3647235		0.590976
NC_000913	3647235	3647240		0.470237
NC_000913	3647240	3647245		0.432976
NC_000913	3647245	3647250		0.311626
NC_000913	3647250	3647255		0.301158
NC_000913	3647255	3647260		0.294935
NC_000913	3647260	3647265		0.304058
NC_000913	3647265	3647270		0.438585
NC_000913	3647270	3647275		0.429953
NC_000913	3647275	3647280		0.583792
NC_000913	3647280	3647285		0.421243
NC_000913	3647285	3647290		0.390271
NC_000913	3647290	3647295		0.346447
NC_000913	3647295	3647300		0.274964
NC_000913	3647300	3647305		0.274127
NC_000913	3647305	3647310		0.169852
NC_000913	3647310	3647315		0.083508
NC_000913	3647315	3647320		0.069327
NC_000913	3647320	3647325		0.081507
NC_000913	3647325	3647330		0.083239
NC_000913	3647330	3647335		0.092822
NC_000913	3647335	3647340		0.093258
NC_000913	3647340	3647345		0.095283
NC_000913	3647345	3647350		0.167629
NC_000913	3647350	3647355		0.189034
NC_000913	3647355	3647360		0.135065
NC_000913	3647360	3647365		0.037970
NC_000913	3647365	3647370		0.015487
NC_000913	3647370	3647375		0.011019
NC_000913	3647375	3647380		0.011375
NC_000913	3647380	3647385		0.012168
NC_000913	3647385	3647390		0.014128
NC_000913	3647390	3647395		0.020213
NC_000913	3647395	3647400		0.032329
NC_000913	3647400	3647405		0.076467
NC_000913	3647405	3647410		0.101840
NC_000913	3647410	3647415		0.101900
NC_000913	3647415	3647420		0.113375
NC_000913	3647420	3647425		0.144560
NC_000913	3647425	3647430		0.146264
NC_000913	3647430	3647435		0.189311
NC_000913	3647435	3647440		0.087105
NC_000913	3647440	3647445		0.043989
NC_000913	3647445	3647450		0.024842
NC_000913	3647450	3647455		0.021535
NC_000913	3647455	3647460		0.014711
NC_000913	3647460	3647465		0.013265
NC_000913	3647465	3647470		0.014380
NC_000913	3647470	3647475		0.044243
NC_000913	3647475	3647480		0.048245
NC_000913	3647480	3647485		0.066316
NC_000913	3647485	3647490		0.085515
NC_000913	3647490	3647495		0.108889
NC_000913	3647495	3647500		0.118722
NC_000913	3647500	3647505		0.122192
NC_000913	3647505	3647510		0.102245
NC_000913	3647510	3647515		0.179341
NC_000913	3647515	3647520		0.158526
NC_000913	3647520	3647525		0.175522
NC_000913	3647525	3647530		0.187418
NC_000913	3647530	3647535		0.129115
NC_000913	3647535	3647540		0.085266
NC_000913	3647540	3647545		0.080303
NC_000913	3647545	3647550		0.038555
NC_000913	3647550	3647555		0.036085
NC_000913	3647555	3647560		0.027014
NC_000913	3647560	3647565		0.025472
NC_000913	3647565	3647570		0.029026
NC_000913	3647570	3647575		0.039722
NC_000913	3647575	3647580		0.052832
NC_000913	3647580	3647585		0.062800
NC_000913	3647585	3647590		0.076896
NC_000913	3647590	3647595		0.089770
NC_000913	3647595	3647600		0.071546
NC_000913	3647600	3647605		0.101363
NC_000913	3647605	3647610		0.079916
NC_000913	3647610	3647615		0.074885
NC_000913	3647615	3647620		0.043105
NC_000913	3647620	3647625		0.036329
NC_000913	3647625	3647630		0.041429
NC_000913	3647630	3647635		0.046843
NC_000913	3647635	3647640		0.061899
NC_000913	3647640	3647645		0.096044
NC_000913	3647645	3647650		0.116210
NC_000913	3647650	3647655		0.162618
NC_000913	3647655	3647660		0.200327
NC_000913	3647660	3647665		0.106340
NC_000913	3647665	3647670		0.116107
NC_000913	3647670	3647675		0.085255
NC_000913	3647675	3647680		0.081959
NC_000913	3647680	3647685		0.084871
NC_000913	3647685	3647690		0.100965
NC_000913	3647690	3647695		0.104830
NC_000913	3647695	3647700		0.081438
NC_000913	3647700	3647705		0.063474
NC_000913	3647705	3647710		0.071882
NC_000913	3647710	3647715		0.073165
NC_000913	3647715	3647720		0.060459
NC_000913	3647720	3647725		0.056786
NC_000913	3647725	3647730		0.052631
NC_000913	3647730	3647735		0.044529
NC_000913	3647735	3647740		0.033581
NC_000913	3647740	3647745		0.031421
NC_000913	3647745	3647750		0.029332
NC_000913	3647750	3647755		0.050044
NC_000913	3647755	3647760		0.064376
NC_000913	3647760	3647765		0.062403
NC_000913	3647765	3647770		0.101774
NC_000913	3647770	3647775		0.118524
NC_000913	3647775	3647780		0.170187
NC_000913	3647780	3647785		0.380645
NC_000913	3647785	3647790		0.282837
NC_000913	3647790	3647795		0.184021
NC_000913	3647795	3647800		0.175773
NC_000913	3647800	3647805		0.185775
NC_000913	3647805	3647810		0.181210
NC_000913	3647810	3647815		0.190592
NC_000913	3647815	3647820		0.176107
NC_000913	3647820	3647825		0.184579
NC_000913	3647825	3647830		0.139215
NC_000913	3647830	3647835		0.143533
NC_000913	3647835	3647840		0.139375
NC_000913	3647840	3647845		0.146865
NC_000913	3647845	3647850		0.192092
NC_000913	3647850	3647855		0.201300
NC_000913	3647855	3647860		0.268539
NC_000913	3647860	3647865		0.396678
NC_000913	3647865	3647870		0.838303
NC_000913	3647870	3647875		1.027283
NC_000913	3647875	3647880		0.949635
NC_000913	3647880	3647885		0.714931
NC_000913	3647885	3647890		0.732718
NC_000913	3647890	3647895		0.685014
NC_000913	3647895	3647900		0.597526
NC_000913	3647900	3647905		0.430520
NC_000913	3647905	3647910		0.353931
NC_000913	3647910	3647915		0.348895
NC_000913	3647915	3647920		0.363408
NC_000913	3647920	3647925		0.360471
NC_000913	3647925	3647930		0.374433
NC_000913	3647930	3647935		0.341984
NC_000913	3647935	3647940		0.318720
NC_000913	3647940	3647945		0.301019
NC_000913	3647945	3647950		0.290610
NC_000913	3647950	3647955		0.198906
NC_000913	3647955	3647960		0.178401
NC_000913	3647960	3647965		0.193663
NC_000913	3647965	3647970		0.190341
NC_000913	3647970	3647975		0.197054
NC_000913	3647975	3647980		0.209264
NC_000913	3647980	3647985		0.231390
NC_000913	3647985	3647990		0.328366
NC_000913	3647990	3647995		0.439897
NC_000913	3647995	3648000		0.828342
NC_000913	3648000	3648005		0.912064
NC_000913	3648005	3648010		0.941114
NC_000913	3648010	3648015		0.954680
NC_000913	3648015	3648020		0.794638
NC_000913	3648020	3648025		0.876579
NC_000913	3648025	3648030		0.830359
NC_000913	3648030	3648035		0.619740
NC_000913	3648035	3648040		0.553047
NC_000913	3648040	3648045		0.521115
NC_000913	3648045	3648050		0.473197
NC_000913	3648050	3648055		0.344757
NC_000913	3648055	3648060		0.295402
NC_000913	3648060	3648065		0.246818
NC_000913	3648065	3648070		0.244524
NC_000913	3648070	3648075		0.216948
NC_000913	3648075	3648080		0.211514
NC_000913	3648080	3648085		0.121609
NC_000913	3648085	3648090		0.076484
NC_000913	3648090	3648095		0.057132
NC_000913	3648095	3648100		0.051999
NC_000913	3648100	3648105		0.041332
NC_000913	3648105	3648110		0.037141
NC_000913	3648110	3648115		0.036269
NC_000913	3648115	3648120		0.035279
NC_000913	3648120	3648125		0.033885
NC_000913	3648125	3648130		0.032342
NC_000913	3648130	3648135		0.033908
NC_000913	3648135	3648140		0.037145
NC_000913	3648140	3648145		0.038629
NC_000913	3648145	3648150		0.051836
NC_000913	3648150	3648155		0.047760
NC_000913	3648155	3648160		0.043995
NC_000913	3648160	3648165		0.041690
NC_000913	3648165	3648170		0.034418
NC_000913	3648170	3648175		0.040162
NC_000913	3648175	3648180		0.052008
NC_000913	3648180	3648185		0.055789
NC_000913	3648185	3648190		0.056654
NC_000913	3648190	3648195		0.067064
NC_000913	3648195	3648200		0.164122
NC_000913	3648200	3648205		0.120559
NC_000913	3648205	3648210		0.130123
NC_000913	3648210	3648215		0.135970
NC_000913	3648215	3648220		0.194345
NC_000913	3648220	3648225		0.141736
NC_000913	3648225	3648230		0.138514
NC_000913	3648230	3648235		0.145484
NC_000913	3648235	3648240		0.151202
NC_000913	3648240	3648245		0.161990
NC_000913	3648245	3648250		0.160425
NC_000913	3648250	3648255		0.268360
NC_000913	3648255	3648260		0.404694
NC_000913	3648260	3648265		0.305987
NC_000913	3648265	3648270		0.366788
NC_000913	3648270	3648275		0.234175
NC_000913	3648275	3648280		0.211262
NC_000913	3648280	3648285		0.283931
NC_000913	3648285	3648290		0.183452
NC_000913	3648290	3648295		0.135917
NC_000913	3648295	3648300		0.123581
NC_000913	3648300	3648305		0.092936
NC_000913	3648305	3648310		0.073924
NC_000913	3648310	3648315		0.054675
NC_000913	3648315	3648320		0.044735
NC_000913	3648320	3648325		0.036988
NC_000913	3648325	3648330		0.033448
NC_000913	3648330	3648335		0.032319
NC_000913	3648335	3648340		0.031847
NC_000913	3648340	3648345		0.032007
NC_000913	3648345	3648350		0.030159
NC_000913	3648350	3648355		0.028693
NC_000913	3648355	3648360		0.030213
NC_000913	3648360	3648365		0.029113
NC_000913	3648365	3648370		0.019653
NC_000913	3648370	3648375		0.021276
NC_000913	3648375	3648380		0.020264
NC_000913	3648380	3648385		0.017842
NC_000913	3648385	3648390		0.013329
NC_000913	3648390	3648395		0.014473
NC_000913	3648395	3648400		0.013980
NC_000913	3648400	3648405		0.017862
NC_000913	3648405	3648410		0.016654
NC_000913	3648410	3648415		0.026451
NC_000913	3648415	3648420		0.032185
NC_000913	3648420	3648425		0.034088
NC_000913	3648425	3648430		0.047683
NC_000913	3648430	3648435		0.050923
NC_000913	3648435	3648440		0.091313
NC_000913	3648440	3648445		0.110382
NC_000913	3648445	3648450		0.178266
NC_000913	3648450	3648455		0.277372
NC_000913	3648455	3648460		0.715421
NC_000913	3648460	3648465		1.472094
NC_000913	3648465	3648470		2.696936
NC_000913	3648470	3648475		1.931781
NC_000913	3648475	3648480		1.688047
NC_000913	3648480	3648485		0.937140
NC_000913	3648485	3648490		0.411847
NC_000913	3648490	3648495		0.295011
NC_000913	3648495	3648500		0.187990
NC_000913	3648500	3648505		0.149004
NC_000913	3648505	3648510		0.134591
NC_000913	3648510	3648515		0.145719
NC_000913	3648515	3648520		0.140803
NC_000913	3648520	3648525		0.162957
NC_000913	3648525	3648530		0.143634
NC_000913	3648530	3648535		0.144228
NC_000913	3648535	3648540		0.188772
NC_000913	3648540	3648545		0.293277
NC_000913	3648545	3648550		0.497729
NC_000913	3648550	3648555		0.659073
NC_000913	3648555	3648560		0.777518
NC_000913	3648560	3648565		0.911284
NC_000913	3648565	3648570		0.991377
NC_000913	3648570	3648575		0.800153
NC_000913	3648575	3648580		0.459686
NC_000913	3648580	3648585		0.386587
NC_000913	3648585	3648590		0.378029
NC_000913	3648590	3648595		0.359053
NC_000913	3648595	3648600		0.396170
NC_000913	3648600	3648605		0.377172
NC_000913	3648605	3648610		0.325965
NC_000913	3648610	3648615		0.262418
NC_000913	3648615	3648620		0.345191
NC_000913	3648620	3648625		0.406447
NC_000913	3648625	3648630		0.383264
NC_000913	3648630	3648635		0.399960
NC_000913	3648635	3648640		0.435880
NC_000913	3648640	3648645		0.383668
NC_000913	3648645	3648650		0.358224
NC_000913	3648650	3648655		0.321299
NC_000913	3648655	3648660		0.294970
NC_000913	3648660	3648665		0.314847
NC_000913	3648665	3648670		0.368578
NC_000913	3648670	3648675		0.416418
NC_000913	3648675	3648680		0.436928
NC_000913	3648680	3648685		0.444203
NC_000913	3648685	3648690		0.464634
NC_000913	3648690	3648695		0.379137
NC_000913	3648695	3648700		0.363091
NC_000913	3648700	3648705		0.323698
NC_000913	3648705	3648710		0.362979
NC_000913	3648710	3648715		0.359683
NC_000913	3648715	3648720		0.328377
NC_000913	3648720	3648725		0.373183
NC_000913	3648725	3648730		0.398646
NC_000913	3648730	3648735		0.402131
NC_000913	3648735	3648740		0.454669
NC_000913	3648740	3648745		0.572908
NC_000913	3648745	3648750		0.736578
NC_000913	3648750	3648755		0.318399
NC_000913	3648755	3648760		0.306986
NC_000913	3648760	3648765		0.258946
NC_000913	3648765	3648770		0.233911
NC_000913	3648770	3648775		0.217207
NC_000913	3648775	3648780		0.233345
NC_000913	3648780	3648785		0.241769
NC_000913	3648785	3648790		0.247536
NC_000913	3648790	3648795		0.232870
NC_000913	3648795	3648800		0.250974
NC_000913	3648800	3648805		0.185410
NC_000913	3648805	3648810		0.122392
NC_000913	3648810	3648815		0.109621
NC_000913	3648815	3648820		0.099803
NC_000913	3648820	3648825		0.085773
NC_000913	3648825	3648830		0.030097
NC_000913	3648830	3648835		0.023869
NC_000913	3648835	3648840		0.018689
NC_000913	3648840	3648845		0.022516
NC_000913	3648845	3648850		0.018401
NC_000913	3648850	3648855		0.015717
NC_000913	3648855	3648860		0.013102
NC_000913	3648860	3648865		0.016385
NC_000913	3648865	3648870		0.047466
NC_000913	3648870	3648875		0.114800
NC_000913	3648875	3648880		0.253543
NC_000913	3648880	3648885		0.286326
NC_000913	3648885	3648890		0.300102
NC_000913	3648890	3648895		0.375904
NC_000913	3648895	3648900		0.578390
NC_000913	3648900	3648905		0.716231
NC_000913	3648905	3648910		0.734126
NC_000913	3648910	3648915		0.733694
NC_000913	3648915	3648920		0.408457
NC_000913	3648920	3648925		0.495667
NC_000913	3648925	3648930		0.326419
NC_000913	3648930	3648935		0.305195
NC_000913	3648935	3648940		0.267500
NC_000913	3648940	3648945		0.133210
NC_000913	3648945	3648950		0.074927
NC_000913	3648950	3648955		0.076129
NC_000913	3648955	3648960		0.069153
NC_000913	3648960	3648965		0.092673
NC_000913	3648965	3648970		0.108837
NC_000913	3648970	3648975		0.107308
NC_000913	3648975	3648980		0.353650
NC_000913	3648980	3648985		0.438607
NC_000913	3648985	3648990		0.281598
NC_000913	3648990	3648995		0.282666
NC_000913	3648995	3649000		0.268648
NC_000913	3649000	3649005		0.201891
NC_000913	3649005	3649010		0.163215
NC_000913	3649010	3649015		0.155899
NC_000913	3649015	3649020		0.171068
NC_000913	3649020	3649025		0.174202
NC_000913	3649025	3649030		0.177294
NC_000913	3649030	3649035		0.209318
NC_000913	3649035	3649040		0.203727
NC_000913	3649040	3649045		0.229327
NC_000913	3649045	3649050		0.277383
NC_000913	3649050	3649055		0.237177
NC_000913	3649055	3649060		0.288861
NC_000913	3649060	3649065		0.339175
NC_000913	3649065	3649070		0.355236
NC_000913	3649070	3649075		0.403592
NC_000913	3649075	3649080		0.362871
NC_000913	3649080	3649085		0.348575
NC_000913	3649085	3649090		0.312990
NC_000913	3649090	3649095		0.240012
NC_000913	3649095	3649100		0.187547
NC_000913	3649100	3649105		0.175418
NC_000913	3649105	3649110		0.170689
NC_000913	3649110	3649115		0.149834
NC_000913	3649115	3649120		0.278573
NC_000913	3649120	3649125		0.272278
NC_000913	3649125	3649130		0.341678
NC_000913	3649130	3649135		0.298972
NC_000913	3649135	3649140		0.244270
NC_000913	3649140	3649145		0.255608
NC_000913	3649145	3649150		0.297078
NC_000913	3649150	3649155		0.249517
NC_000913	3649155	3649160		0.214874
NC_000913	3649160	3649165		0.223094
NC_000913	3649165	3649170		0.264139
NC_000913	3649170	3649175		0.132040
NC_000913	3649175	3649180		0.136380
NC_000913	3649180	3649185		0.159043
NC_000913	3649185	3649190		0.147666
NC_000913	3649190	3649195		0.159563
NC_000913	3649195	3649200		0.273723
NC_000913	3649200	3649205		0.277890
NC_000913	3649205	3649210		0.264260
NC_000913	3649210	3649215		0.270745
NC_000913	3649215	3649220		0.329367
NC_000913	3649220	3649225		0.326067
NC_000913	3649225	3649230		0.227867
NC_000913	3649230	3649235		0.139046
NC_000913	3649235	3649240		0.095452
NC_000913	3649240	3649245		0.095354
NC_000913	3649245	3649250		0.078792
NC_000913	3649250	3649255		0.085568
NC_000913	3649255	3649260		0.098142
NC_000913	3649260	3649265		0.181763
NC_000913	3649265	3649270		0.197631
NC_000913	3649270	3649275		0.203327
NC_000913	3649275	3649280		0.224881
NC_000913	3649280	3649285		0.229441
NC_000913	3649285	3649290		0.236268
NC_000913	3649290	3649295		0.275351
NC_000913	3649295	3649300		0.230231
NC_000913	3649300	3649305		0.275550
NC_000913	3649305	3649310		0.278592
NC_000913	3649310	3649315		0.263946
NC_000913	3649315	3649320		0.233224
NC_000913	3649320	3649325		0.177328
NC_000913	3649325	3649330		0.157155
NC_000913	3649330	3649335		0.138781
NC_000913	3649335	3649340		0.072005
NC_000913	3649340	3649345		0.074303
NC_000913	3649345	3649350		0.065127
NC_000913	3649350	3649355		0.061413
NC_000913	3649355	3649360		0.083898
NC_000913	3649360	3649365		0.081436
NC_000913	3649365	3649370		0.095231
NC_000913	3649370	3649375		0.066876
NC_000913	3649375	3649380		0.062747
NC_000913	3649380	3649385		0.070737
NC_000913	3649385	3649390		0.058027
NC_000913	3649390	3649395		0.060149
NC_000913	3649395	3649400		0.139907
NC_000913	3649400	3649405		0.158685
NC_000913	3649405	3649410		0.179200
NC_000913	3649410	3649415		0.162558
NC_000913	3649415	3649420		0.287153
NC_000913	3649420	3649425		0.174926
NC_000913	3649425	3649430		0.138268
NC_000913	3649430	3649435		0.177405
NC_000913	3649435	3649440		0.191019
NC_000913	3649440	3649445		0.150093
NC_000913	3649445	3649450		0.149626
NC_000913	3649450	3649455		0.153051
NC_000913	3649455	3649460		0.244565
NC_000913	3649460	3649465		0.262303
NC_000913	3649465	3649470		0.250670
NC_000913	3649470	3649475		0.262817
NC_000913	3649475	3649480		0.248224
NC_000913	3649480	3649485		0.249162
NC_000913	3649485	3649490		0.111432
NC_000913	3649490	3649495		0.073062
NC_000913	3649495	3649500		0.104463
NC_000913	3649500	3649505		0.118243
NC_000913	3649505	3649510		0.122654
NC_000913	3649510	3649515		0.235758
NC_000913	3649515	3649520		0.522186
NC_000913	3649520	3649525		0.594478
NC_000913	3649525	3649530		0.647695
NC_000913	3649530	3649535		0.538325
NC_000913	3649535	3649540		0.470410
NC_000913	3649540	3649545		0.250781
NC_000913	3649545	3649550		0.168380
NC_000913	3649550	3649555		0.182995
NC_000913	3649555	3649560		0.129247
NC_000913	3649560	3649565		0.079856
NC_000913	3649565	3649570		0.079748
NC_000913	3649570	3649575		0.073964
NC_000913	3649575	3649580		0.101625
NC_000913	3649580	3649585		0.125734
NC_000913	3649585	3649590		0.144235
NC_000913	3649590	3649595		0.204725
NC_000913	3649595	3649600		0.201727
NC_000913	3649600	3649605		0.197663
NC_000913	3649605	3649610		0.216235
NC_000913	3649610	3649615		0.156386
NC_000913	3649615	3649620		0.156136
NC_000913	3649620	3649625		0.159524
NC_000913	3649625	3649630		0.217534
NC_000913	3649630	3649635		0.172434
NC_000913	3649635	3649640		0.173677
NC_000913	3649640	3649645		0.189711
NC_000913	3649645	3649650		0.179786
NC_000913	3649650	3649655		0.172659
NC_000913	3649655	3649660		0.192930
NC_000913	3649660	3649665		0.184346
NC_000913	3649665	3649670		0.173362
NC_000913	3649670	3649675		0.212546
NC_000913	3649675	3649680		0.140318
NC_000913	3649680	3649685		0.117888
NC_000913	3649685	3649690		0.126065
NC_000913	3649690	3649695		0.152311
NC_000913	3649695	3649700		0.138669
NC_000913	3649700	3649705		0.142828
NC_000913	3649705	3649710		0.307476
NC_000913	3649710	3649715		0.348146
NC_000913	3649715	3649720		0.348243
NC_000913	3649720	3649725		0.351455
NC_000913	3649725	3649730		0.360348
NC_000913	3649730	3649735		0.348663
NC_000913	3649735	3649740		0.277434
NC_000913	3649740	3649745		0.276290
NC_000913	3649745	3649750		0.104261
NC_000913	3649750	3649755		0.074898
NC_000913	3649755	3649760		0.050633
NC_000913	3649760	3649765		0.036625
NC_000913	3649765	3649770		0.036385
NC_000913	3649770	3649775		0.035826
NC_000913	3649775	3649780		0.093918
NC_000913	3649780	3649785		0.129131
NC_000913	3649785	3649790		0.265804
NC_000913	3649790	3649795		0.278352
NC_000913	3649795	3649800		0.295197
NC_000913	3649800	3649805		0.368629
NC_000913	3649805	3649810		0.214275
NC_000913	3649810	3649815		0.154052
NC_000913	3649815	3649820		0.158137
NC_000913	3649820	3649825		0.144891
NC_000913	3649825	3649830		0.152927
NC_000913	3649830	3649835		0.165899
NC_000913	3649835	3649840		0.229685
NC_000913	3649840	3649845		0.306218
NC_000913	3649845	3649850		0.647346
NC_000913	3649850	3649855		0.556747
NC_000913	3649855	3649860		0.658185
NC_000913	3649860	3649865		0.507677
NC_000913	3649865	3649870		0.490947
NC_000913	3649870	3649875		0.511371
NC_000913	3649875	3649880		0.627088
NC_000913	3649880	3649885		0.258971
NC_000913	3649885	3649890		0.293614
NC_000913	3649890	3649895		0.317023
NC_000913	3649895	3649900		0.317099
NC_000913	3649900	3649905		0.295335
NC_000913	3649905	3649910		0.361382
NC_000913	3649910	3649915		0.517526
NC_000913	3649915	3649920		0.737292
NC_000913	3649920	3649925		0.844470
NC_000913	3649925	3649930		0.915193
NC_000913	3649930	3649935		1.058413
NC_000913	3649935	3649940		1.447832
NC_000913	3649940	3649945		0.852258
NC_000913	3649945	3649950		0.797535
NC_000913	3649950	3649955		0.340710
NC_000913	3649955	3649960		0.322212
NC_000913	3649960	3649965		0.288935
NC_000913	3649965	3649970		0.240892
NC_000913	3649970	3649975		0.244086
NC_000913	3649975	3649980		0.284889
NC_000913	3649980	3649985		0.293939
NC_000913	3649985	3649990		0.273580
NC_000913	3649990	3649995		0.267795
NC_000913	3649995	3650000		0.276441
NC_000913	3650000	3650005		0.301152
NC_000913	3650005	3650010		0.348864
NC_000913	3650010	3650015		0.324335
NC_000913	3650015	3650020		0.330710
NC_000913	3650020	3650025		0.377921
NC_000913	3650025	3650030		0.452332
NC_000913	3650030	3650035		0.327656
NC_000913	3650035	3650040		0.214112
NC_000913	3650040	3650045		0.217542
NC_000913	3650045	3650050		0.282016
NC_000913	3650050	3650055		0.307280
NC_000913	3650055	3650060		0.288344
NC_000913	3650060	3650065		0.295589
NC_000913	3650065	3650070		0.375573
NC_000913	3650070	3650075		0.282710
NC_000913	3650075	3650080		0.294236
NC_000913	3650080	3650085		0.301274
NC_000913	3650085	3650090		0.288322
NC_000913	3650090	3650095		0.291235
NC_000913	3650095	3650100		0.273835
NC_000913	3650100	3650105		0.428491
NC_000913	3650105	3650110		0.490544
NC_000913	3650110	3650115		0.898866
NC_000913	3650115	3650120		0.869802
NC_000913	3650120	3650125		0.905305
NC_000913	3650125	3650130		1.031069
NC_000913	3650130	3650135		1.045651
NC_000913	3650135	3650140		1.210263
NC_000913	3650140	3650145		1.238916
NC_000913	3650145	3650150		1.216005
NC_000913	3650150	3650155		1.006303
NC_000913	3650155	3650160		0.971975
NC_000913	3650160	3650165		0.538552
NC_000913	3650165	3650170		0.548153
NC_000913	3650170	3650175		0.510374
NC_000913	3650175	3650180		0.396472
NC_000913	3650180	3650185		0.230690
NC_000913	3650185	3650190		0.153627
NC_000913	3650190	3650195		0.139695
NC_000913	3650195	3650200		0.130727
NC_000913	3650200	3650205		0.146755
NC_000913	3650205	3650210		0.199259
NC_000913	3650210	3650215		0.303327
NC_000913	3650215	3650220		0.553780
NC_000913	3650220	3650225		0.865092
NC_000913	3650225	3650230		1.467037
NC_000913	3650230	3650235		1.108194
NC_000913	3650235	3650240		0.901242
NC_000913	3650240	3650245		0.644942
NC_000913	3650245	3650250		0.613536
NC_000913	3650250	3650255		0.518410
NC_000913	3650255	3650260		0.497930
NC_000913	3650260	3650265		0.225628
NC_000913	3650265	3650270		0.181132
NC_000913	3650270	3650275		0.180688
NC_000913	3650275	3650280		0.174012
NC_000913	3650280	3650285		0.179558
NC_000913	3650285	3650290		0.395755
NC_000913	3650290	3650295		0.331039
NC_000913	3650295	3650300		0.332409
NC_000913	3650300	3650305		0.281762
NC_000913	3650305	3650310		0.226311
NC_000913	3650310	3650315		0.210556
NC_000913	3650315	3650320		0.205800
NC_000913	3650320	3650325		0.195071
NC_000913	3650325	3650330		0.202741
NC_000913	3650330	3650335		0.191394
NC_000913	3650335	3650340		0.316014
NC_000913	3650340	3650345		0.401887
NC_000913	3650345	3650350		0.421535
NC_000913	3650350	3650355		0.421780
NC_000913	3650355	3650360		0.447203
NC_000913	3650360	3650365		0.546833
NC_000913	3650365	3650370		0.575893
NC_000913	3650370	3650375		0.563121
NC_000913	3650375	3650380		0.728179
NC_000913	3650380	3650385		0.565106
NC_000913	3650385	3650390		0.841867
NC_000913	3650390	3650395		0.296502
NC_000913	3650395	3650400		0.233208
NC_000913	3650400	3650405		0.159750
NC_000913	3650405	3650410		0.137040
NC_000913	3650410	3650415		0.127072
NC_000913	3650415	3650420		0.110934
NC_000913	3650420	3650425		0.114864
NC_000913	3650425	3650430		0.128617
NC_000913	3650430	3650435		0.129868
NC_000913	3650435	3650440		0.144051
NC_000913	3650440	3650445		0.143916
NC_000913	3650445	3650450		0.168667
NC_000913	3650450	3650455		0.175734
NC_000913	3650455	3650460		0.131390
NC_000913	3650460	3650465		0.138499
NC_000913	3650465	3650470		0.143397
NC_000913	3650470	3650475		0.249530
NC_000913	3650475	3650480		0.285655
NC_000913	3650480	3650485		0.509574
NC_000913	3650485	3650490		0.281672
NC_000913	3650490	3650495		0.320807
NC_000913	3650495	3650500		0.352351
NC_000913	3650500	3650505		0.387207
NC_000913	3650505	3650510		0.343174
NC_000913	3650510	3650515		0.258481
NC_000913	3650515	3650520		0.263440
NC_000913	3650520	3650525		0.161342
NC_000913	3650525	3650530		0.125694
NC_000913	3650530	3650535		0.099726
NC_000913	3650535	3650540		0.092446
NC_000913	3650540	3650545		0.090179
NC_000913	3650545	3650550		0.092026
NC_000913	3650550	3650555		0.099922
NC_000913	3650555	3650560		0.108267
NC_000913	3650560	3650565		0.157083
NC_000913	3650565	3650570		0.198300
NC_000913	3650570	3650575		0.199737
NC_000913	3650575	3650580		0.236650
NC_000913	3650580	3650585		0.244934
NC_000913	3650585	3650590		0.277609
NC_000913	3650590	3650595		0.351335
NC_000913	3650595	3650600		0.299896
NC_000913	3650600	3650605		0.285203
NC_000913	3650605	3650610		0.282721
NC_000913	3650610	3650615		0.297492
NC_000913	3650615	3650620		0.249791
NC_000913	3650620	3650625		0.248221
NC_000913	3650625	3650630		0.271206
NC_000913	3650630	3650635		0.289087
NC_000913	3650635	3650640		0.328312
NC_000913	3650640	3650645		0.274583
NC_000913	3650645	3650650		0.275844
NC_000913	3650650	3650655		0.307775
NC_000913	3650655	3650660		0.344336
NC_000913	3650660	3650665		0.367669
NC_000913	3650665	3650670		0.342838
NC_000913	3650670	3650675		0.556650
NC_000913	3650675	3650680		0.660362
NC_000913	3650680	3650685		0.663939
NC_000913	3650685	3650690		0.738848
NC_000913	3650690	3650695		0.566272
NC_000913	3650695	3650700		0.505460
NC_000913	3650700	3650705		0.458808
NC_000913	3650705	3650710		0.530476
NC_000913	3650710	3650715		0.596118
NC_000913	3650715	3650720		0.602801
NC_000913	3650720	3650725		0.642034
NC_000913	3650725	3650730		0.627405
NC_000913	3650730	3650735		0.626026
NC_000913	3650735	3650740		0.929877
NC_000913	3650740	3650745		1.473728
NC_000913	3650745	3650750		1.901818
NC_000913	3650750	3650755		2.376823
NC_000913	3650755	3650760		3.001016
NC_000913	3650760	3650765		3.292907
NC_000913	3650765	3650770		3.615856
NC_000913	3650770	3650775		2.953338
NC_000913	3650775	3650780		2.190359
NC_000913	3650780	3650785		2.210183
NC_000913	3650785	3650790		1.319888
NC_000913	3650790	3650795		1.242032
NC_000913	3650795	3650800		1.117623
NC_000913	3650800	3650805		1.089538
NC_000913	3650805	3650810		1.113547
NC_000913	3650810	3650815		1.063755
NC_000913	3650815	3650820		1.134722
NC_000913	3650820	3650825		1.564849
NC_000913	3650825	3650830		1.657348
NC_000913	3650830	3650835		1.933927
NC_000913	3650835	3650840		1.824093
NC_000913	3650840	3650845		1.780173
NC_000913	3650845	3650850		2.047546
NC_000913	3650850	3650855		1.847329
NC_000913	3650855	3650860		1.623540
NC_000913	3650860	3650865		1.562398
NC_000913	3650865	3650870		1.525749
NC_000913	3650870	3650875		1.559011
NC_000913	3650875	3650880		1.747697
NC_000913	3650880	3650885		1.652978
NC_000913	3650885	3650890		1.783089
NC_000913	3650890	3650895		2.045510
NC_000913	3650895	3650900		2.177782
NC_000913	3650900	3650905		2.770201
NC_000913	3650905	3650910		2.593486
NC_000913	3650910	3650915		2.819574
NC_000913	3650915	3650920		3.129373
NC_000913	3650920	3650925		3.529947
NC_000913	3650925	3650930		3.722871
NC_000913	3650930	3650935		4.327061
NC_000913	3650935	3650940		5.322234
NC_000913	3650940	3650945		5.344006
NC_000913	3650945	3650950		5.422581
NC_000913	3650950	3650955		5.464660
NC_000913	3650955	3650960		6.294046
NC_000913	3650960	3650965		5.772096
NC_000913	3650965	3650970		6.278006
NC_000913	3650970	3650975		5.980326
NC_000913	3650975	3650980		5.599525
NC_000913	3650980	3650985		5.360976
NC_000913	3650985	3650990		5.252205
NC_000913	3650990	3650995		5.251904
NC_000913	3650995	3651000		5.523274
NC_000913	3651000	3651005		5.587227
NC_000913	3651005	3651010		4.617789
NC_000913	3651010	3651015		4.727848
NC_000913	3651015	3651020		4.705481
NC_000913	3651020	3651025		4.180236
NC_000913	3651025	3651030		4.156280
NC_000913	3651030	3651035		4.022978
NC_000913	3651035	3651040		3.781094
NC_000913	3651040	3651045		3.222632
NC_000913	3651045	3651050		2.939843
NC_000913	3651050	3651055		2.687679
NC_000913	3651055	3651060		2.595731
NC_000913	3651060	3651065		2.699016
NC_000913	3651065	3651070		2.419594
NC_000913	3651070	3651075		2.346485
NC_000913	3651075	3651080		2.376663
NC_000913	3651080	3651085		2.377629
NC_000913	3651085	3651090		2.423528
NC_000913	3651090	3651095		2.181439
NC_000913	3651095	3651100		2.352298
NC_000913	3651100	3651105		2.634001
NC_000913	3651105	3651110		3.009964
NC_000913	3651110	3651115		3.260303
NC_000913	3651115	3651120		3.037829
NC_000913	3651120	3651125		3.097373
NC_000913	3651125	3651130		3.280521
NC_000913	3651130	3651135		3.196424
NC_000913	3651135	3651140		3.378872
NC_000913	3651140	3651145		3.551099
NC_000913	3651145	3651150		3.513498
NC_000913	3651150	3651155		3.656216
NC_000913	3651155	3651160		3.505236
NC_000913	3651160	3651165		3.511315
NC_000913	3651165	3651170		3.750957
NC_000913	3651170	3651175		3.652907
NC_000913	3651175	3651180		3.880598
NC_000913	3651180	3651185		3.932019
NC_000913	3651185	3651190		4.147319
NC_000913	3651190	3651195		3.759447
NC_000913	3651195	3651200		4.023348
NC_000913	3651200	3651205		4.324532
NC_000913	3651205	3651210		4.457230
NC_000913	3651210	3651215		4.453818
NC_000913	3651215	3651220		3.972141
NC_000913	3651220	3651225		4.026143
NC_000913	3651225	3651230		4.013532
NC_000913	3651230	3651235		4.268509
NC_000913	3651235	3651240		4.068368
NC_000913	3651240	3651245		4.281684
NC_000913	3651245	3651250		4.393673
NC_000913	3651250	3651255		4.278432
NC_000913	3651255	3651260		4.804427
NC_000913	3651260	3651265		4.808425
NC_000913	3651265	3651270		4.839839
NC_000913	3651270	3651275		5.066269
NC_000913	3651275	3651280		5.282018
NC_000913	3651280	3651285		5.801673
NC_000913	3651285	3651290		5.093863
NC_000913	3651290	3651295		4.912235
NC_000913	3651295	3651300		5.487882
NC_000913	3651300	3651305		5.476137
NC_000913	3651305	3651310		5.443334
NC_000913	3651310	3651315		5.985990
NC_000913	3651315	3651320		5.953051
NC_000913	3651320	3651325		6.139185
NC_000913	3651325	3651330		6.255554
NC_000913	3651330	3651335		7.355058
NC_000913	3651335	3651340		7.560912
NC_000913	3651340	3651345		7.607715
NC_000913	3651345	3651350		7.219093
NC_000913	3651350	3651355		7.450697
NC_000913	3651355	3651360		7.123524
NC_000913	3651360	3651365		6.689355
NC_000913	3651365	3651370		6.272198
NC_000913	3651370	3651375		4.062252
NC_000913	3651375	3651380		3.256901
NC_000913	3651380	3651385		3.081177
NC_000913	3651385	3651390		2.956085
NC_000913	3651390	3651395		3.115300
NC_000913	3651395	3651400		3.069599
NC_000913	3651400	3651405		3.413124
NC_000913	3651405	3651410		4.783932
NC_000913	3651410	3651415		4.975300
NC_000913	3651415	3651420		5.996067
NC_000913	3651420	3651425		6.580803
NC_000913	3651425	3651430		7.147237
NC_000913	3651430	3651435		8.474512
NC_000913	3651435	3651440		8.821190
NC_000913	3651440	3651445		8.934815
NC_000913	3651445	3651450		9.478295
NC_000913	3651450	3651455		9.694734
NC_000913	3651455	3651460		9.491494
NC_000913	3651460	3651465		8.936165
NC_000913	3651465	3651470		8.526441
NC_000913	3651470	3651475		5.575174
NC_000913	3651475	3651480		4.373027
NC_000913	3651480	3651485		4.101626
NC_000913	3651485	3651490		3.461431
NC_000913	3651490	3651495		3.200928
NC_000913	3651495	3651500		2.519998
NC_000913	3651500	3651505		2.378803
NC_000913	3651505	3651510		2.368774
NC_000913	3651510	3651515		2.251943
NC_000913	3651515	3651520		2.215015
NC_000913	3651520	3651525		2.048486
NC_000913	3651525	3651530		2.567069
NC_000913	3651530	3651535		1.456830
NC_000913	3651535	3651540		1.299742
NC_000913	3651540	3651545		1.250599
NC_000913	3651545	3651550		1.197675
NC_000913	3651550	3651555		1.212152
NC_000913	3651555	3651560		1.268463
NC_000913	3651560	3651565		1.343318
NC_000913	3651565	3651570		1.727457
NC_000913	3651570	3651575		1.804961
NC_000913	3651575	3651580		2.557676
NC_000913	3651580	3651585		2.881446
NC_000913	3651585	3651590		2.509637
NC_000913	3651590	3651595		2.003569
NC_000913	3651595	3651600		1.627622
NC_000913	3651600	3651605		1.368693
NC_000913	3651605	3651610		1.260006
NC_000913	3651610	3651615		1.301008
NC_000913	3651615	3651620		1.405450
NC_000913	3651620	3651625		1.264669
NC_000913	3651625	3651630		2.544339
NC_000913	3651630	3651635		2.734792
NC_000913	3651635	3651640		5.023725
NC_000913	3651640	3651645		6.027701
NC_000913	3651645	3651650		5.434720
NC_000913	3651650	3651655		4.571063
NC_000913	3651655	3651660		2.277747
NC_000913	3651660	3651665		2.285886
NC_000913	3651665	3651670		2.222816
NC_000913	3651670	3651675		2.163416
NC_000913	3651675	3651680		2.021636
NC_000913	3651680	3651685		1.751988
NC_000913	3651685	3651690		2.193241
NC_000913	3651690	3651695		2.173678
NC_000913	3651695	3651700		2.423774
NC_000913	3651700	3651705		3.112273
NC_000913	3651705	3651710		3.068772
NC_000913	3651710	3651715		2.941915
NC_000913	3651715	3651720		2.956206
NC_000913	3651720	3651725		3.306709
NC_000913	3651725	3651730		4.105932
NC_000913	3651730	3651735		3.685808
NC_000913	3651735	3651740		3.714964
NC_000913	3651740	3651745		3.488562
NC_000913	3651745	3651750		3.401643
NC_000913	3651750	3651755		3.486409
NC_000913	3651755	3651760		3.696027
NC_000913	3651760	3651765		3.614144
NC_000913	3651765	3651770		3.184823
NC_000913	3651770	3651775		3.152712
NC_000913	3651775	3651780		3.431511
NC_000913	3651780	3651785		3.756733
NC_000913	3651785	3651790		4.796002
NC_000913	3651790	3651795		5.480456
NC_000913	3651795	3651800		5.313967
NC_000913	3651800	3651805		4.179694
NC_000913	3651805	3651810		4.082688
NC_000913	3651810	3651815		4.299338
NC_000913	3651815	3651820		4.296617
NC_000913	3651820	3651825		4.403223
NC_000913	3651825	3651830		4.478265
NC_000913	3651830	3651835		5.427742
NC_000913	3651835	3651840		5.709382
NC_000913	3651840	3651845		5.671731
NC_000913	3651845	3651850		5.471898
NC_000913	3651850	3651855		5.633497
NC_000913	3651855	3651860		4.853523
NC_000913	3651860	3651865		4.640474
NC_000913	3651865	3651870		4.411927
NC_000913	3651870	3651875		4.564606
NC_000913	3651875	3651880		3.558219
NC_000913	3651880	3651885		3.196679
NC_000913	3651885	3651890		2.709537
NC_000913	3651890	3651895		2.548974
NC_000913	3651895	3651900		2.332226
NC_000913	3651900	3651905		1.961601
NC_000913	3651905	3651910		1.863556
NC_000913	3651910	3651915		1.819766
NC_000913	3651915	3651920		1.852671
NC_000913	3651920	3651925		1.952199
NC_000913	3651925	3651930		1.932026
NC_000913	3651930	3651935		2.293777
NC_000913	3651935	3651940		2.068128
NC_000913	3651940	3651945		1.641922
NC_000913	3651945	3651950		0.960242
NC_000913	3651950	3651955		0.743679
NC_000913	3651955	3651960		0.669931
NC_000913	3651960	3651965		0.618991
NC_000913	3651965	3651970		0.592053
NC_000913	3651970	3651975		0.625217
NC_000913	3651975	3651980		0.777512
NC_000913	3651980	3651985		0.880872
NC_000913	3651985	3651990		1.323885
NC_000913	3651990	3651995		1.797154
NC_000913	3651995	3652000		1.932485
NC_000913	3652000	3652005		2.772807
NC_000913	3652005	3652010		3.143125
NC_000913	3652010	3652015		4.867633
NC_000913	3652015	3652020		3.472189
NC_000913	3652020	3652025		3.203634
NC_000913	3652025	3652030		3.058462
NC_000913	3652030	3652035		2.970013
NC_000913	3652035	3652040		2.964527
NC_000913	3652040	3652045		2.996322
NC_000913	3652045	3652050		3.161786
NC_000913	3652050	3652055		3.323310
NC_000913	3652055	3652060		3.428988
NC_000913	3652060	3652065		3.415933
NC_000913	3652065	3652070		3.375452
NC_000913	3652070	3652075		3.541753
NC_000913	3652075	3652080		3.971244
NC_000913	3652080	3652085		4.625135
NC_000913	3652085	3652090		5.262181
NC_000913	3652090	3652095		5.155398
NC_000913	3652095	3652100		5.604253
NC_000913	3652100	3652105		5.991973
NC_000913	3652105	3652110		6.387508
NC_000913	3652110	3652115		6.470865
NC_000913	3652115	3652120		6.857460
NC_000913	3652120	3652125		8.330225
NC_000913	3652125	3652130		8.589085
NC_000913	3652130	3652135		9.566939
NC_000913	3652135	3652140		10.489967
NC_000913	3652140	3652145		11.099678
NC_000913	3652145	3652150		10.978781
NC_000913	3652150	3652155		10.543964
NC_000913	3652155	3652160		10.651564
NC_000913	3652160	3652165		10.387971
NC_000913	3652165	3652170		10.555469
NC_000913	3652170	3652175		10.216893
NC_000913	3652175	3652180		8.973849
NC_000913	3652180	3652185		8.283749
NC_000913	3652185	3652190		6.760022
NC_000913	3652190	3652195		5.403604
NC_000913	3652195	3652200		4.859645
NC_000913	3652200	3652205		4.570046
NC_000913	3652205	3652210		5.602285
NC_000913	3652210	3652215		5.618798
NC_000913	3652215	3652220		5.371234
NC_000913	3652220	3652225		5.404131
NC_000913	3652225	3652230		6.364413
NC_000913	3652230	3652235		6.269631
NC_000913	3652235	3652240		5.442108
NC_000913	3652240	3652245		4.185811
NC_000913	3652245	3652250		3.585604
NC_000913	3652250	3652255		2.365455
NC_000913	3652255	3652260		2.898547
NC_000913	3652260	3652265		0.650050
NC_000913	3652265	3652270		0.710398
NC_000913	3652270	3652275		0.708238
NC_000913	3652275	3652280		0.708239
NC_000913	3652280	3652285		0.711758
NC_000913	3652285	3652290		0.711758
NC_000913	3652290	3652295		0.711759
NC_000913	3652295	3652300		0.768750
NC_000913	3652300	3652305		0.476508
NC_000913	3652305	3652310		0.476412
NC_000913	3652310	3652315		0.475743
NC_000913	3652315	3652320		0.492615
NC_000913	3652320	3652325		0.492615
NC_000913	3652325	3652330		0.490092
NC_000913	3652330	3652335		0.490092
NC_000913	3652335	3652340		0.490093
NC_000913	3652340	3652345		0.489754
NC_000913	3652345	3652350		0.489723
NC_000913	3652350	3652355		0.489724
NC_000913	3652355	3652360		0.489659
NC_000913	3652360	3652365		0.489471
NC_000913	3652365	3652370		0.489472
NC_000913	3652370	3652375		0.488320
NC_000913	3652375	3652380		1.418924
NC_000913	3652380	3652385		1.105045
NC_000913	3652385	3652390		1.105045
NC_000913	3652390	3652395		1.105045
NC_000913	3652395	3652400		1.105045
NC_000913	3652400	3652405		1.105045
NC_000913	3652405	3652410		1.105045
NC_000913	3652410	3652415		1.105045
NC_000913	3652415	3652420		1.105045
NC_000913	3652420	3652425		1.105045
NC_000913	3652425	3652430		1.105045
NC_000913	3652430	3652435		1.105045
NC_000913	3652435	3652440		1.105045
NC_000913	3652440	3652445		1.104705
NC_000913	3652445	3652450		1.104705
NC_000913	3652450	3652455		1.104705
NC_000913	3652455	3652460		1.104705
NC_000913	3652460	3652465		1.104705
NC_000913	3652465	3652470		1.104705
NC_000913	3652470	3652475		1.104465
NC_000913	3652475	3652480		1.104465
NC_000913	3652480	3652485		1.103871
NC_000913	3652485	3652490		1.103871
NC_000913	3652490	3652495		1.103871
NC_000913	3652495	3652500		1.103871
NC_000913	3652500	3652505		1.103871
NC_000913	3652505	3652510		1.103871
NC_000913	3652510	3652515		1.103871
NC_000913	3652515	3652520		1.103871
NC_000913	3652520	3652525		1.103871
NC_000913	3652525	3652530		1.103871
NC_000913	3652530	3652535		1.159866
NC_000913	3652535	3652540		1.159866
NC_000913	3652540	3652545		1.159865
NC_000913	3652545	3652550		1.159865
NC_000913	3652550	3652555		1.159865
NC_000913	3652555	3652560		1.159865
NC_000913	3652560	3652565		1.159865
NC_000913	3652565	3652570		1.159865
NC_000913	3652570	3652575		1.134782
NC_000913	3652575	3652580		1.134781
NC_000913	3652580	3652585		1.134781
NC_000913	3652585	3652590		1.134781
NC_000913	3652590	3652595		1.134781
NC_000913	3652595	3652600		1.134781
NC_000913	3652600	3652605		1.134781
NC_000913	3652605	3652610		1.134781
NC_000913	3652610	3652615		1.134781
NC_000913	3652615	3652620		1.139248
NC_000913	3652620	3652625		1.139248
NC_000913	3652625	3652630		1.139248
NC_000913	3652630	3652635		1.139248
NC_000913	3652635	3652640		1.139248
NC_000913	3652640	3652645		1.139248
NC_000913	3652645	3652650		1.139248
NC_000913	3652650	3652655		1.139248
NC_000913	3652655	3652660		1.139248
NC_000913	3652660	3652665		1.139248
NC_000913	3652665	3652670		1.139248
NC_000913	3652670	3652675		1.139247
NC_000913	3652675	3652680		1.139247
NC_000913	3652680	3652685		1.139247
NC_000913	3652685	3652690		1.139247
NC_000913	3652690	3652695		1.139247
NC_000913	3652695	3652700		1.142147
NC_000913	3652700	3652705		1.142147
NC_000913	3652705	3652710		1.142147
NC_000913	3652710	3652715		1.142147
NC_000913	3652715	3652720		1.142146
NC_000913	3652720	3652725		1.142146
NC_000913	3652725	3652730		1.142146
NC_000913	3652730	3652735		1.142146
NC_000913	3652735	3652740		1.142146
NC_000913	3652740	3652745		1.142146
NC_000913	3652745	3652750		1.363344
NC_000913	3652750	3652755		1.363344
NC_000913	3652755	3652760		1.363343
NC_000913	3652760	3652765		1.363343
NC_000913	3652765	3652770		1.363343
NC_000913	3652770	3652775		1.362784
NC_000913	3652775	3652780		1.362783
NC_000913	3652780	3652785		1.362783
NC_000913	3652785	3652790		1.362783
NC_000913	3652790	3652795		1.364603
NC_000913	3652795	3652800		1.364603
NC_000913	3652800	3652805		1.364602
NC_000913	3652805	3652810		1.364602
NC_000913	3652810	3652815		1.364602
NC_000913	3652815	3652820		1.364601
NC_000913	3652820	3652825		1.364601
NC_000913	3652825	3652830		1.364601
NC_000913	3652830	3652835		1.364600
NC_000913	3652835	3652840		1.364600
NC_000913	3652840	3652845		1.364600
NC_000913	3652845	3652850		1.364600
NC_000913	3652850	3652855		1.364599
NC_000913	3652855	3652860		1.364599
NC_000913	3652860	3652865		1.364599
NC_000913	3652865	3652870		1.364598
NC_000913	3652870	3652875		1.364598
NC_000913	3652875	3652880		1.364598
NC_000913	3652880	3652885		1.364597
NC_000913	3652885	3652890		1.364597
NC_000913	3652890	3652895		1.385465
NC_000913	3652895	3652900		1.386267
NC_000913	3652900	3652905		1.382039
NC_000913	3652905	3652910		1.382039
NC_000913	3652910	3652915		1.382038
NC_000913	3652915	3652920		1.378875
NC_000913	3652920	3652925		0.732935
NC_000913	3652925	3652930		0.732935
NC_000913	3652930	3652935		1.933705
NC_000913	3652935	3652940		1.934161
NC_000913	3652940	3652945		1.933430
NC_000913	3652945	3652950		2.291190
NC_000913	3652950	3652955		2.291189
NC_000913	3652955	3652960		1.265526
NC_000913	3652960	3652965		1.611078
NC_000913	3652965	3652970		1.049910
NC_000913	3652970	3652975		0.947953
NC_000913	3652975	3652980		0.587946
NC_000913	3652980	3652985		0.510010
NC_000913	3652985	3652990		0.578846
NC_000913	3652990	3652995		0.323960
NC_000913	3652995	3653000		0.570853
NC_000913	3653000	3653005		0.117803
NC_000913	3653005	3653010		0.564477
NC_000913	3653010	3653015		0.687582
NC_000913	3653015	3653020		0.675654
NC_000913	3653020	3653025		0.615216
NC_000913	3653025	3653030		0.740850
NC_000913	3653030	3653035		0.867468
NC_000913	3653035	3653040		1.239426
NC_000913	3653040	3653045		1.273562
NC_000913	3653045	3653050		0.862433
NC_000913	3653050	3653055		1.966844
NC_000913	3653055	3653060		2.049418
NC_000913	3653060	3653065		2.732668
NC_000913	3653065	3653070		2.704020
NC_000913	3653070	3653075		2.706649
NC_000913	3653075	3653080		3.265625
NC_000913	3653080	3653085		2.994286
NC_000913	3653085	3653090		2.245347
NC_000913	3653090	3653095		1.417818
NC_000913	3653095	3653100		1.338798
NC_000913	3653100	3653105		1.418484
NC_000913	3653105	3653110		1.124705
NC_000913	3653110	3653115		1.005565
NC_000913	3653115	3653120		0.899770
NC_000913	3653120	3653125		0.806090
NC_000913	3653125	3653130		0.572603
NC_000913	3653130	3653135		0.627099
NC_000913	3653135	3653140		1.536769
NC_000913	3653140	3653145		1.385930
NC_000913	3653145	3653150		1.261045
NC_000913	3653150	3653155		1.101811
NC_000913	3653155	3653160		1.700726
NC_000913	3653160	3653165		1.986251
NC_000913	3653165	3653170		2.143613
NC_000913	3653170	3653175		2.558933
NC_000913	3653175	3653180		2.325074
NC_000913	3653180	3653185		1.996382
NC_000913	3653185	3653190		1.829670
NC_000913	3653190	3653195		1.650051
NC_000913	3653195	3653200		1.544018
NC_000913	3653200	3653205		1.382938
NC_000913	3653205	3653210		0.968204
NC_000913	3653210	3653215		0.519572
NC_000913	3653215	3653220		0.545992
NC_000913	3653220	3653225		0.469672
NC_000913	3653225	3653230		0.454255
NC_000913	3653230	3653235		0.433663
NC_000913	3653235	3653240		0.388075
NC_000913	3653240	3653245		0.433230
NC_000913	3653245	3653250		0.432708
NC_000913	3653250	3653255		0.444409
NC_000913	3653255	3653260		0.328028
NC_000913	3653260	3653265		0.285505
NC_000913	3653265	3653270		0.289868
NC_000913	3653270	3653275		0.301746
NC_000913	3653275	3653280		0.300184
NC_000913	3653280	3653285		0.472344
NC_000913	3653285	3653290		0.532351
NC_000913	3653290	3653295		0.549625
NC_000913	3653295	3653300		0.275366
NC_000913	3653300	3653305		0.317156
NC_000913	3653305	3653310		0.420098
NC_000913	3653310	3653315		0.480154
NC_000913	3653315	3653320		0.590676
NC_000913	3653320	3653325		0.642717
NC_000913	3653325	3653330		0.837399
NC_000913	3653330	3653335		0.891347
NC_000913	3653335	3653340		0.829315
NC_000913	3653340	3653345		0.809259
NC_000913	3653345	3653350		0.863684
NC_000913	3653350	3653355		0.995494
NC_000913	3653355	3653360		1.016490
NC_000913	3653360	3653365		0.955796
NC_000913	3653365	3653370		0.964959
NC_000913	3653370	3653375		1.004350
NC_000913	3653375	3653380		0.985423
NC_000913	3653380	3653385		1.061453
NC_000913	3653385	3653390		1.121809
NC_000913	3653390	3653395		1.064520
NC_000913	3653395	3653400		1.044590
NC_000913	3653400	3653405		1.019334
NC_000913	3653405	3653410		1.002738
NC_000913	3653410	3653415		1.040577
NC_000913	3653415	3653420		1.151832
NC_000913	3653420	3653425		1.204038
NC_000913	3653425	3653430		1.623669
NC_000913	3653430	3653435		1.694637
NC_000913	3653435	3653440		2.027822
NC_000913	3653440	3653445		2.212985
NC_000913	3653445	3653450		2.613423
NC_000913	3653450	3653455		2.600167
NC_000913	3653455	3653460		2.891950
NC_000913	3653460	3653465		3.222699
NC_000913	3653465	3653470		3.384027
NC_000913	3653470	3653475		2.973680
NC_000913	3653475	3653480		1.812281
NC_000913	3653480	3653485		1.598352
NC_000913	3653485	3653490		1.207800
NC_000913	3653490	3653495		0.631466
NC_000913	3653495	3653500		0.527158
NC_000913	3653500	3653505		0.503838
NC_000913	3653505	3653510		0.430781
NC_000913	3653510	3653515		0.423149
NC_000913	3653515	3653520		0.411833
NC_000913	3653520	3653525		0.414832
NC_000913	3653525	3653530		0.456034
NC_000913	3653530	3653535		0.493996
NC_000913	3653535	3653540		0.600253
NC_000913	3653540	3653545		0.859934
NC_000913	3653545	3653550		1.063003
NC_000913	3653550	3653555		1.014885
NC_000913	3653555	3653560		1.046431
NC_000913	3653560	3653565		1.147537
NC_000913	3653565	3653570		1.021810
NC_000913	3653570	3653575		0.974761
NC_000913	3653575	3653580		1.179775
NC_000913	3653580	3653585		1.327698
NC_000913	3653585	3653590		1.347808
NC_000913	3653590	3653595		1.568178
NC_000913	3653595	3653600		1.675802
NC_000913	3653600	3653605		2.038597
NC_000913	3653605	3653610		2.236268
NC_000913	3653610	3653615		2.320446
NC_000913	3653615	3653620		2.360657
NC_000913	3653620	3653625		2.635315
NC_000913	3653625	3653630		2.663151
NC_000913	3653630	3653635		2.963610
NC_000913	3653635	3653640		2.831247
NC_000913	3653640	3653645		2.842171
NC_000913	3653645	3653650		2.782064
NC_000913	3653650	3653655		2.537531
NC_000913	3653655	3653660		2.316065
NC_000913	3653660	3653665		2.305330
NC_000913	3653665	3653670		2.303962
NC_000913	3653670	3653675		2.333930
NC_000913	3653675	3653680		2.308898
NC_000913	3653680	3653685		2.373770
NC_000913	3653685	3653690		2.741498
NC_000913	3653690	3653695		2.613184
NC_000913	3653695	3653700		2.573904
NC_000913	3653700	3653705		2.547952
NC_000913	3653705	3653710		2.533297
NC_000913	3653710	3653715		2.613183
NC_000913	3653715	3653720		2.613697
NC_000913	3653720	3653725		2.381105
NC_000913	3653725	3653730		2.327441
NC_000913	3653730	3653735		2.396755
NC_000913	3653735	3653740		2.784169
NC_000913	3653740	3653745		2.792162
NC_000913	3653745	3653750		2.705322
NC_000913	3653750	3653755		2.800278
NC_000913	3653755	3653760		2.797734
NC_000913	3653760	3653765		2.684648
NC_000913	3653765	3653770		2.647318
NC_000913	3653770	3653775		2.024697
NC_000913	3653775	3653780		1.576953
NC_000913	3653780	3653785		1.234383
NC_000913	3653785	3653790		0.975696
NC_000913	3653790	3653795		0.819403
NC_000913	3653795	3653800		0.802310
NC_000913	3653800	3653805		0.843220
NC_000913	3653805	3653810		0.740705
NC_000913	3653810	3653815		0.752375
NC_000913	3653815	3653820		0.751839
NC_000913	3653820	3653825		0.792209
NC_000913	3653825	3653830		0.854534
NC_000913	3653830	3653835		1.216102
NC_000913	3653835	3653840		1.859397
NC_000913	3653840	3653845		2.094652
NC_000913	3653845	3653850		2.404849
NC_000913	3653850	3653855		4.040663
NC_000913	3653855	3653860		3.574129
NC_000913	3653860	3653865		3.220332
NC_000913	3653865	3653870		3.213747
NC_000913	3653870	3653875		3.309768
NC_000913	3653875	3653880		3.197833
NC_000913	3653880	3653885		3.106350
NC_000913	3653885	3653890		3.006564
NC_000913	3653890	3653895		3.026595
NC_000913	3653895	3653900		2.740259
NC_000913	3653900	3653905		2.790206
NC_000913	3653905	3653910		2.870466
NC_000913	3653910	3653915		3.049743
NC_000913	3653915	3653920		3.134569
NC_000913	3653920	3653925		3.269148
NC_000913	3653925	3653930		3.486398
NC_000913	3653930	3653935		3.400995
NC_000913	3653935	3653940		3.274054
NC_000913	3653940	3653945		2.888837
NC_000913	3653945	3653950		2.191774
NC_000913	3653950	3653955		1.673596
NC_000913	3653955	3653960		1.478133
NC_000913	3653960	3653965		1.252761
NC_000913	3653965	3653970		1.058557
NC_000913	3653970	3653975		0.790532
NC_000913	3653975	3653980		0.720346
NC_000913	3653980	3653985		0.678647
NC_000913	3653985	3653990		0.650278
NC_000913	3653990	3653995		0.597769
NC_000913	3653995	3654000		0.656331
NC_000913	3654000	3654005		0.637677
NC_000913	3654005	3654010		0.625709
NC_000913	3654010	3654015		0.567774
NC_000913	3654015	3654020		0.612781
NC_000913	3654020	3654025		0.710111
NC_000913	3654025	3654030		0.873381
NC_000913	3654030	3654035		0.787344
NC_000913	3654035	3654040		0.796924
NC_000913	3654040	3654045		0.818343
NC_000913	3654045	3654050		0.791844
NC_000913	3654050	3654055		0.812283
NC_000913	3654055	3654060		0.867600
NC_000913	3654060	3654065		1.011634
NC_000913	3654065	3654070		0.825017
NC_000913	3654070	3654075		0.828748
NC_000913	3654075	3654080		0.928339
NC_000913	3654080	3654085		1.141349
NC_000913	3654085	3654090		1.397560
NC_000913	3654090	3654095		1.421558
NC_000913	3654095	3654100		1.441548
NC_000913	3654100	3654105		1.615396
NC_000913	3654105	3654110		1.104401
NC_000913	3654110	3654115		0.824427
NC_000913	3654115	3654120		0.630372
NC_000913	3654120	3654125		0.638374
NC_000913	3654125	3654130		0.637381
NC_000913	3654130	3654135		0.619080
NC_000913	3654135	3654140		0.560952
NC_000913	3654140	3654145		0.858438
NC_000913	3654145	3654150		1.153107
NC_000913	3654150	3654155		1.216647
NC_000913	3654155	3654160		0.983793
NC_000913	3654160	3654165		1.027036
NC_000913	3654165	3654170		0.747087
NC_000913	3654170	3654175		0.546054
NC_000913	3654175	3654180		0.537149
NC_000913	3654180	3654185		0.525972
NC_000913	3654185	3654190		0.823512
NC_000913	3654190	3654195		0.714042
NC_000913	3654195	3654200		0.607342
NC_000913	3654200	3654205		0.693519
NC_000913	3654205	3654210		0.679092
NC_000913	3654210	3654215		0.676377
NC_000913	3654215	3654220		0.782981
NC_000913	3654220	3654225		0.352357
NC_000913	3654225	3654230		0.311593
NC_000913	3654230	3654235		0.256411
NC_000913	3654235	3654240		0.241304
NC_000913	3654240	3654245		0.214420
NC_000913	3654245	3654250		0.182462
NC_000913	3654250	3654255		0.258685
NC_000913	3654255	3654260		0.319245
NC_000913	3654260	3654265		0.386864
NC_000913	3654265	3654270		0.661738
NC_000913	3654270	3654275		0.947559
NC_000913	3654275	3654280		1.385340
NC_000913	3654280	3654285		1.609009
NC_000913	3654285	3654290		2.526691
NC_000913	3654290	3654295		1.866187
NC_000913	3654295	3654300		1.295454
NC_000913	3654300	3654305		0.876392
NC_000913	3654305	3654310		0.695638
NC_000913	3654310	3654315		0.710138
NC_000913	3654315	3654320		0.749884
NC_000913	3654320	3654325		0.773891
NC_000913	3654325	3654330		0.717676
NC_000913	3654330	3654335		0.809099
NC_000913	3654335	3654340		1.017953
NC_000913	3654340	3654345		1.297992
NC_000913	3654345	3654350		1.689699
NC_000913	3654350	3654355		1.897500
NC_000913	3654355	3654360		2.006416
NC_000913	3654360	3654365		1.807132
NC_000913	3654365	3654370		1.486585
NC_000913	3654370	3654375		1.509680
NC_000913	3654375	3654380		0.633639
NC_000913	3654380	3654385		0.550982
NC_000913	3654385	3654390		0.519686
NC_000913	3654390	3654395		0.492690
NC_000913	3654395	3654400		0.538489
NC_000913	3654400	3654405		0.556099
NC_000913	3654405	3654410		0.595279
NC_000913	3654410	3654415		1.205688
NC_000913	3654415	3654420		1.428558
NC_000913	3654420	3654425		1.397516
NC_000913	3654425	3654430		1.645242
NC_000913	3654430	3654435		1.451529
NC_000913	3654435	3654440		1.347353
NC_000913	3654440	3654445		1.265467
NC_000913	3654445	3654450		1.097956
NC_000913	3654450	3654455		0.977916
NC_000913	3654455	3654460		0.863149
NC_000913	3654460	3654465		0.873967
NC_000913	3654465	3654470		0.824120
NC_000913	3654470	3654475		0.874119
NC_000913	3654475	3654480		0.903309
NC_000913	3654480	3654485		1.081365
NC_000913	3654485	3654490		1.031506
NC_000913	3654490	3654495		1.207747
NC_000913	3654495	3654500		1.260916
NC_000913	3654500	3654505		1.595453
NC_000913	3654505	3654510		1.825357
NC_000913	3654510	3654515		1.634188
NC_000913	3654515	3654520		1.655893
NC_000913	3654520	3654525		1.941040
NC_000913	3654525	3654530		2.262254
NC_000913	3654530	3654535		1.781500
NC_000913	3654535	3654540		1.420490
NC_000913	3654540	3654545		1.361410
NC_000913	3654545	3654550		0.995509
NC_000913	3654550	3654555		0.961677
NC_000913	3654555	3654560		1.080193
NC_000913	3654560	3654565		1.045845
NC_000913	3654565	3654570		1.048545
NC_000913	3654570	3654575		1.250751
NC_000913	3654575	3654580		1.728070
NC_000913	3654580	3654585		2.161146
NC_000913	3654585	3654590		2.945591
NC_000913	3654590	3654595		3.279903
NC_000913	3654595	3654600		3.613699
NC_000913	3654600	3654605		4.657492
NC_000913	3654605	3654610		4.957410
NC_000913	3654610	3654615		5.203544
NC_000913	3654615	3654620		5.031944
NC_000913	3654620	3654625		5.103862
NC_000913	3654625	3654630		5.410044
NC_000913	3654630	3654635		5.178370
NC_000913	3654635	3654640		5.004415
NC_000913	3654640	3654645		4.507257
NC_000913	3654645	3654650		4.417688
NC_000913	3654650	3654655		3.888284
NC_000913	3654655	3654660		2.864989
NC_000913	3654660	3654665		2.768652
NC_000913	3654665	3654670		2.451311
NC_000913	3654670	3654675		2.377417
NC_000913	3654675	3654680		2.308844
NC_000913	3654680	3654685		2.163753
NC_000913	3654685	3654690		2.076277
NC_000913	3654690	3654695		2.649474
NC_000913	3654695	3654700		2.868334
NC_000913	3654700	3654705		2.808173
NC_000913	3654705	3654710		2.934276
NC_000913	3654710	3654715		2.871100
NC_000913	3654715	3654720		2.610035
NC_000913	3654720	3654725		2.255598
NC_000913	3654725	3654730		2.274685
NC_000913	3654730	3654735		2.442112
NC_000913	3654735	3654740		2.434317
NC_000913	3654740	3654745		2.214142
NC_000913	3654745	3654750		2.163385
NC_000913	3654750	3654755		2.403562
NC_000913	3654755	3654760		2.737982
NC_000913	3654760	3654765		3.293482
NC_000913	3654765	3654770		1.464390
NC_000913	3654770	3654775		1.133933
NC_000913	3654775	3654780		0.759592
NC_000913	3654780	3654785		0.657625
NC_000913	3654785	3654790		0.552370
NC_000913	3654790	3654795		0.546000
NC_000913	3654795	3654800		0.619771
NC_000913	3654800	3654805		0.691547
NC_000913	3654805	3654810		0.798817
NC_000913	3654810	3654815		1.228809
NC_000913	3654815	3654820		2.052961
NC_000913	3654820	3654825		4.130625
NC_000913	3654825	3654830		5.500061
NC_000913	3654830	3654835		7.126580
NC_000913	3654835	3654840		6.847633
NC_000913	3654840	3654845		6.197274
NC_000913	3654845	3654850		5.412066
NC_000913	3654850	3654855		4.722298
NC_000913	3654855	3654860		4.217738
NC_000913	3654860	3654865		3.936312
NC_000913	3654865	3654870		2.905781
NC_000913	3654870	3654875		2.713614
NC_000913	3654875	3654880		2.423054
NC_000913	3654880	3654885		2.615794
NC_000913	3654885	3654890		2.722703
NC_000913	3654890	3654895		3.011038
NC_000913	3654895	3654900		2.766952
NC_000913	3654900	3654905		2.864909
NC_000913	3654905	3654910		2.928897
NC_000913	3654910	3654915		1.830740
NC_000913	3654915	3654920		0.727119
NC_000913	3654920	3654925		0.649356
NC_000913	3654925	3654930		0.657854
NC_000913	3654930	3654935		0.585195
NC_000913	3654935	3654940		0.599167
NC_000913	3654940	3654945		0.590511
NC_000913	3654945	3654950		0.828511
NC_000913	3654950	3654955		1.006307
NC_000913	3654955	3654960		1.110359
NC_000913	3654960	3654965		1.539637
NC_000913	3654965	3654970		2.165728
NC_000913	3654970	3654975		1.633723
NC_000913	3654975	3654980		1.576172
NC_000913	3654980	3654985		1.425308
NC_000913	3654985	3654990		1.298686
NC_000913	3654990	3654995		0.801393
NC_000913	3654995	3655000		0.657348
NC_000913	3655000	3655005		0.655317
NC_000913	3655005	3655010		0.563660
NC_000913	3655010	3655015		0.510800
NC_000913	3655015	3655020		0.467246
NC_000913	3655020	3655025		0.490204
NC_000913	3655025	3655030		0.596673
NC_000913	3655030	3655035		0.676612
NC_000913	3655035	3655040		0.647634
NC_000913	3655040	3655045		0.944783
NC_000913	3655045	3655050		1.145460
NC_000913	3655050	3655055		1.348033
NC_000913	3655055	3655060		1.447777
NC_000913	3655060	3655065		1.572046
NC_000913	3655065	3655070		1.579762
NC_000913	3655070	3655075		1.657874
NC_000913	3655075	3655080		1.631676
NC_000913	3655080	3655085		1.951940
NC_000913	3655085	3655090		2.224973
NC_000913	3655090	3655095		2.042309
NC_000913	3655095	3655100		2.116272
NC_000913	3655100	3655105		2.049576
NC_000913	3655105	3655110		2.184485
NC_000913	3655110	3655115		2.061903
NC_000913	3655115	3655120		2.131937
NC_000913	3655120	3655125		2.225397
NC_000913	3655125	3655130		2.274661
NC_000913	3655130	3655135		2.703291
NC_000913	3655135	3655140		3.078971
NC_000913	3655140	3655145		3.581725
NC_000913	3655145	3655150		3.131309
NC_000913	3655150	3655155		2.340612
NC_000913	3655155	3655160		1.782322
NC_000913	3655160	3655165		1.834219
NC_000913	3655165	3655170		1.514025
NC_000913	3655170	3655175		1.521864
NC_000913	3655175	3655180		1.275629
NC_000913	3655180	3655185		1.163564
NC_000913	3655185	3655190		1.221867
NC_000913	3655190	3655195		1.145008
NC_000913	3655195	3655200		1.344379
NC_000913	3655200	3655205		1.146470
NC_000913	3655205	3655210		1.050877
NC_000913	3655210	3655215		0.858290
NC_000913	3655215	3655220		0.850562
NC_000913	3655220	3655225		0.640639
NC_000913	3655225	3655230		0.591364
NC_000913	3655230	3655235		0.511610
NC_000913	3655235	3655240		0.507217
NC_000913	3655240	3655245		0.544622
NC_000913	3655245	3655250		0.535746
NC_000913	3655250	3655255		0.699808
NC_000913	3655255	3655260		0.749220
NC_000913	3655260	3655265		0.850780
NC_000913	3655265	3655270		0.705090
NC_000913	3655270	3655275		0.708584
NC_000913	3655275	3655280		0.729888
NC_000913	3655280	3655285		0.746496
NC_000913	3655285	3655290		0.741509
NC_000913	3655290	3655295		0.811480
NC_000913	3655295	3655300		1.183548
NC_000913	3655300	3655305		1.065915
NC_000913	3655305	3655310		1.201210
NC_000913	3655310	3655315		1.163716
NC_000913	3655315	3655320		1.410046
NC_000913	3655320	3655325		1.203333
NC_000913	3655325	3655330		1.191853
NC_000913	3655330	3655335		1.470020
NC_000913	3655335	3655340		1.655825
NC_000913	3655340	3655345		1.769580
NC_000913	3655345	3655350		1.407351
NC_000913	3655350	3655355		1.444205
NC_000913	3655355	3655360		1.404601
NC_000913	3655360	3655365		1.563968
NC_000913	3655365	3655370		1.430944
NC_000913	3655370	3655375		1.056520
NC_000913	3655375	3655380		0.940824
NC_000913	3655380	3655385		0.798189
NC_000913	3655385	3655390		0.720550
NC_000913	3655390	3655395		0.770277
NC_000913	3655395	3655400		0.684300
NC_000913	3655400	3655405		0.586061
NC_000913	3655405	3655410		0.571848
NC_000913	3655410	3655415		0.534674
NC_000913	3655415	3655420		0.693704
NC_000913	3655420	3655425		0.670598
NC_000913	3655425	3655430		0.737071
NC_000913	3655430	3655435		0.894162
NC_000913	3655435	3655440		0.888639
NC_000913	3655440	3655445		0.589499
NC_000913	3655445	3655450		0.618390
NC_000913	3655450	3655455		0.566323
NC_000913	3655455	3655460		0.411707
NC_000913	3655460	3655465		0.452514
NC_000913	3655465	3655470		0.320868
NC_000913	3655470	3655475		0.317967
NC_000913	3655475	3655480		0.301802
NC_000913	3655480	3655485		0.293119
NC_000913	3655485	3655490		0.280887
NC_000913	3655490	3655495		0.242225
NC_000913	3655495	3655500		0.337953
NC_000913	3655500	3655505		0.237025
NC_000913	3655505	3655510		0.201102
NC_000913	3655510	3655515		0.221129
NC_000913	3655515	3655520		0.190521
NC_000913	3655520	3655525		0.205703
NC_000913	3655525	3655530		0.241930
NC_000913	3655530	3655535		0.239281
NC_000913	3655535	3655540		0.306501
NC_000913	3655540	3655545		0.394018
NC_000913	3655545	3655550		0.500783
NC_000913	3655550	3655555		0.469289
NC_000913	3655555	3655560		0.538293
NC_000913	3655560	3655565		0.560799
NC_000913	3655565	3655570		0.605310
NC_000913	3655570	3655575		0.888412
NC_000913	3655575	3655580		0.519985
NC_000913	3655580	3655585		0.446620
NC_000913	3655585	3655590		0.338017
NC_000913	3655590	3655595		0.354487
NC_000913	3655595	3655600		0.359867
NC_000913	3655600	3655605		0.455559
NC_000913	3655605	3655610		0.424778
NC_000913	3655610	3655615		0.426739
NC_000913	3655615	3655620		0.461234
NC_000913	3655620	3655625		0.860318
NC_000913	3655625	3655630		0.901943
NC_000913	3655630	3655635		1.061825
NC_000913	3655635	3655640		1.172055
NC_000913	3655640	3655645		1.289709
NC_000913	3655645	3655650		1.354150
NC_000913	3655650	3655655		1.282249
NC_000913	3655655	3655660		1.076633
NC_000913	3655660	3655665		0.969436
NC_000913	3655665	3655670		0.969247
NC_000913	3655670	3655675		0.485338
NC_000913	3655675	3655680		0.460709
NC_000913	3655680	3655685		0.447690
NC_000913	3655685	3655690		0.429913
NC_000913	3655690	3655695		0.388224
NC_000913	3655695	3655700		0.474380
NC_000913	3655700	3655705		0.518723
NC_000913	3655705	3655710		0.511562
NC_000913	3655710	3655715		0.504704
NC_000913	3655715	3655720		0.552869
NC_000913	3655720	3655725		0.600935
NC_000913	3655725	3655730		0.791417
NC_000913	3655730	3655735		1.105488
NC_000913	3655735	3655740		1.044736
NC_000913	3655740	3655745		1.122634
NC_000913	3655745	3655750		1.051614
NC_000913	3655750	3655755		1.163636
NC_000913	3655755	3655760		1.013267
NC_000913	3655760	3655765		1.065320
NC_000913	3655765	3655770		1.006656
NC_000913	3655770	3655775		1.351884
NC_000913	3655775	3655780		1.387107
NC_000913	3655780	3655785		1.547969
NC_000913	3655785	3655790		1.827473
NC_000913	3655790	3655795		2.436734
NC_000913	3655795	3655800		2.480038
NC_000913	3655800	3655805		1.785409
NC_000913	3655805	3655810		1.817063
NC_000913	3655810	3655815		1.566536
NC_000913	3655815	3655820		1.506625
NC_000913	3655820	3655825		1.487684
NC_000913	3655825	3655830		1.445877
NC_000913	3655830	3655835		1.653429
NC_000913	3655835	3655840		1.629007
NC_000913	3655840	3655845		1.673219
NC_000913	3655845	3655850		1.872112
NC_000913	3655850	3655855		1.821217
NC_000913	3655855	3655860		1.769869
NC_000913	3655860	3655865		1.892336
NC_000913	3655865	3655870		1.981038
NC_000913	3655870	3655875		2.294717
NC_000913	3655875	3655880		2.767382
NC_000913	3655880	3655885		3.347254
NC_000913	3655885	3655890		5.301088
NC_000913	3655890	3655895		5.253880
NC_000913	3655895	3655900		5.072280
NC_000913	3655900	3655905		5.895281
NC_000913	3655905	3655910		3.587170
NC_000913	3655910	3655915		3.480062
NC_000913	3655915	3655920		3.113873
NC_000913	3655920	3655925		3.085684
NC_000913	3655925	3655930		2.788607
NC_000913	3655930	3655935		2.605377
NC_000913	3655935	3655940		2.640891
NC_000913	3655940	3655945		2.641176
NC_000913	3655945	3655950		2.766911
NC_000913	3655950	3655955		2.761236
NC_000913	3655955	3655960		3.201238
NC_000913	3655960	3655965		3.178150
NC_000913	3655965	3655970		3.640869
NC_000913	3655970	3655975		4.613339
NC_000913	3655975	3655980		4.407823
NC_000913	3655980	3655985		4.749788
NC_000913	3655985	3655990		3.900544
NC_000913	3655990	3655995		3.021330
NC_000913	3655995	3656000		2.764938
NC_000913	3656000	3656005		2.588289
NC_000913	3656005	3656010		2.379433
NC_000913	3656010	3656015		1.647887
NC_000913	3656015	3656020		1.597650
NC_000913	3656020	3656025		1.498316
NC_000913	3656025	3656030		1.509271
NC_000913	3656030	3656035		1.451787
NC_000913	3656035	3656040		1.452126
NC_000913	3656040	3656045		1.533281
NC_000913	3656045	3656050		1.615836
NC_000913	3656050	3656055		1.622831
NC_000913	3656055	3656060		1.766698
NC_000913	3656060	3656065		1.507105
NC_000913	3656065	3656070		1.566290
NC_000913	3656070	3656075		1.665178
NC_000913	3656075	3656080		2.325654
NC_000913	3656080	3656085		3.176593
NC_000913	3656085	3656090		2.948077
NC_000913	3656090	3656095		3.082927
NC_000913	3656095	3656100		3.046815
NC_000913	3656100	3656105		3.585813
NC_000913	3656105	3656110		1.712149
NC_000913	3656110	3656115		1.514220
NC_000913	3656115	3656120		1.321383
NC_000913	3656120	3656125		0.658946
NC_000913	3656125	3656130		0.613406
NC_000913	3656130	3656135		0.583256
NC_000913	3656135	3656140		0.563834
NC_000913	3656140	3656145		0.554914
NC_000913	3656145	3656150		0.581356
NC_000913	3656150	3656155		0.673727
NC_000913	3656155	3656160		0.935893
NC_000913	3656160	3656165		1.592415
NC_000913	3656165	3656170		2.662830
NC_000913	3656170	3656175		2.597289
NC_000913	3656175	3656180		2.649365
NC_000913	3656180	3656185		3.063496
NC_000913	3656185	3656190		3.077997
NC_000913	3656190	3656195		2.730483
NC_000913	3656195	3656200		2.869938
NC_000913	3656200	3656205		2.441203
NC_000913	3656205	3656210		2.335620
NC_000913	3656210	3656215		2.340548
NC_000913	3656215	3656220		2.392103
NC_000913	3656220	3656225		2.203117
NC_000913	3656225	3656230		2.185758
NC_000913	3656230	3656235		2.188302
NC_000913	3656235	3656240		2.317862
NC_000913	3656240	3656245		2.152942
NC_000913	3656245	3656250		2.064112
NC_000913	3656250	3656255		2.081851
NC_000913	3656255	3656260		2.419936
NC_000913	3656260	3656265		2.621063
NC_000913	3656265	3656270		2.754871
NC_000913	3656270	3656275		2.981814
NC_000913	3656275	3656280		3.325833
NC_000913	3656280	3656285		3.885474
NC_000913	3656285	3656290		4.457520
NC_000913	3656290	3656295		4.646821
NC_000913	3656295	3656300		4.833933
NC_000913	3656300	3656305		4.888353
NC_000913	3656305	3656310		5.633117
NC_000913	3656310	3656315		7.029263
NC_000913	3656315	3656320		8.330587
NC_000913	3656320	3656325		7.303044
NC_000913	3656325	3656330		2.859481
NC_000913	3656330	3656335		2.411563
NC_000913	3656335	3656340		2.065206
NC_000913	3656340	3656345		1.938111
NC_000913	3656345	3656350		1.766518
NC_000913	3656350	3656355		1.681644
NC_000913	3656355	3656360		1.494975
NC_000913	3656360	3656365		1.416213
NC_000913	3656365	3656370		1.367828
NC_000913	3656370	3656375		1.861783
NC_000913	3656375	3656380		2.098205
NC_000913	3656380	3656385		1.984601
NC_000913	3656385	3656390		1.922552
NC_000913	3656390	3656395		1.923797
NC_000913	3656395	3656400		1.989306
NC_000913	3656400	3656405		2.189969
NC_000913	3656405	3656410		2.195491
NC_000913	3656410	3656415		2.397419
NC_000913	3656415	3656420		3.189434
NC_000913	3656420	3656425		3.285932
NC_000913	3656425	3656430		3.371605
NC_000913	3656430	3656435		3.546645
NC_000913	3656435	3656440		3.867729
NC_000913	3656440	3656445		5.539047
NC_000913	3656445	3656450		5.582159
NC_000913	3656450	3656455		5.742451
NC_000913	3656455	3656460		3.755159
NC_000913	3656460	3656465		2.910864
NC_000913	3656465	3656470		2.960839
NC_000913	3656470	3656475		2.984401
NC_000913	3656475	3656480		1.897268
NC_000913	3656480	3656485		1.442438
NC_000913	3656485	3656490		1.103804
NC_000913	3656490	3656495		1.021694
NC_000913	3656495	3656500		0.920478
NC_000913	3656500	3656505		0.887481
NC_000913	3656505	3656510		0.842228
NC_000913	3656510	3656515		0.852799
NC_000913	3656515	3656520		1.135488
NC_000913	3656520	3656525		1.188699
NC_000913	3656525	3656530		1.162681
NC_000913	3656530	3656535		1.309680
NC_000913	3656535	3656540		1.237406
NC_000913	3656540	3656545		1.552262
NC_000913	3656545	3656550		1.145746
NC_000913	3656550	3656555		0.774874
NC_000913	3656555	3656560		0.751655
NC_000913	3656560	3656565		0.529842
NC_000913	3656565	3656570		0.488721
NC_000913	3656570	3656575		0.457909
NC_000913	3656575	3656580		0.523468
NC_000913	3656580	3656585		0.526484
NC_000913	3656585	3656590		0.552587
NC_000913	3656590	3656595		0.624516
NC_000913	3656595	3656600		0.785120
NC_000913	3656600	3656605		0.924598
NC_000913	3656605	3656610		0.851264
NC_000913	3656610	3656615		0.827013
NC_000913	3656615	3656620		0.796908
NC_000913	3656620	3656625		0.786499
NC_000913	3656625	3656630		0.826406
NC_000913	3656630	3656635		0.900113
NC_000913	3656635	3656640		1.056998
NC_000913	3656640	3656645		1.006064
NC_000913	3656645	3656650		1.018824
NC_000913	3656650	3656655		1.189212
NC_000913	3656655	3656660		1.270193
NC_000913	3656660	3656665		0.812897
NC_000913	3656665	3656670		0.813018
NC_000913	3656670	3656675		0.793829
NC_000913	3656675	3656680		0.774441
NC_000913	3656680	3656685		0.845266
NC_000913	3656685	3656690		0.864906
NC_000913	3656690	3656695		1.056324
NC_000913	3656695	3656700		1.172057
NC_000913	3656700	3656705		1.567713
NC_000913	3656705	3656710		1.633108
NC_000913	3656710	3656715		1.902010
NC_000913	3656715	3656720		1.986974
NC_000913	3656720	3656725		1.971232
NC_000913	3656725	3656730		1.943885
NC_000913	3656730	3656735		1.883259
NC_000913	3656735	3656740		1.899028
NC_000913	3656740	3656745		1.823407
NC_000913	3656745	3656750		1.834405
NC_000913	3656750	3656755		1.634330
NC_000913	3656755	3656760		1.353511
NC_000913	3656760	3656765		1.120814
NC_000913	3656765	3656770		0.842762
NC_000913	3656770	3656775		0.714398
NC_000913	3656775	3656780		0.716901
NC_000913	3656780	3656785		0.653605
NC_000913	3656785	3656790		0.644190
NC_000913	3656790	3656795		0.614126
NC_000913	3656795	3656800		0.670995
NC_000913	3656800	3656805		0.797166
NC_000913	3656805	3656810		0.892376
NC_000913	3656810	3656815		1.023330
NC_000913	3656815	3656820		1.335442
NC_000913	3656820	3656825		2.872500
NC_000913	3656825	3656830		3.509200
NC_000913	3656830	3656835		3.448581
NC_000913	3656835	3656840		3.234933
NC_000913	3656840	3656845		3.381833
NC_000913	3656845	3656850		3.438386
NC_000913	3656850	3656855		3.174480
NC_000913	3656855	3656860		2.945187
NC_000913	3656860	3656865		2.506928
NC_000913	3656865	3656870		2.000962
NC_000913	3656870	3656875		2.413916
NC_000913	3656875	3656880		2.249443
NC_000913	3656880	3656885		2.182547
NC_000913	3656885	3656890		2.302617
NC_000913	3656890	3656895		2.420440
NC_000913	3656895	3656900		2.302689
NC_000913	3656900	3656905		2.567997
NC_000913	3656905	3656910		2.855820
NC_000913	3656910	3656915		2.984623
NC_000913	3656915	3656920		1.921022
NC_000913	3656920	3656925		1.683021
NC_000913	3656925	3656930		1.624660
NC_000913	3656930	3656935		1.777718
NC_000913	3656935	3656940		1.769204
NC_000913	3656940	3656945		1.816387
NC_000913	3656945	3656950		1.739182
NC_000913	3656950	3656955		1.981382
NC_000913	3656955	3656960		2.594444
NC_000913	3656960	3656965		2.744351
NC_000913	3656965	3656970		2.681241
NC_000913	3656970	3656975		2.714524
NC_000913	3656975	3656980		2.827346
NC_000913	3656980	3656985		3.006080
NC_000913	3656985	3656990		3.449465
NC_000913	3656990	3656995		3.456792
NC_000913	3656995	3657000		3.450915
NC_000913	3657000	3657005		3.967141
NC_000913	3657005	3657010		3.809143
NC_000913	3657010	3657015		4.103887
NC_000913	3657015	3657020		3.843425
NC_000913	3657020	3657025		3.714335
NC_000913	3657025	3657030		3.676868
NC_000913	3657030	3657035		2.894938
NC_000913	3657035	3657040		2.360134
NC_000913	3657040	3657045		2.217993
NC_000913	3657045	3657050		2.000412
NC_000913	3657050	3657055		1.946795
NC_000913	3657055	3657060		1.768773
NC_000913	3657060	3657065		1.655727
NC_000913	3657065	3657070		1.705857
NC_000913	3657070	3657075		1.636171
NC_000913	3657075	3657080		1.248843
NC_000913	3657080	3657085		1.219609
NC_000913	3657085	3657090		1.114934
NC_000913	3657090	3657095		1.223371
NC_000913	3657095	3657100		1.346794
NC_000913	3657100	3657105		1.428319
NC_000913	3657105	3657110		1.300607
NC_000913	3657110	3657115		1.710262
NC_000913	3657115	3657120		1.436326
NC_000913	3657120	3657125		1.493532
NC_000913	3657125	3657130		1.507930
NC_000913	3657130	3657135		1.536140
NC_000913	3657135	3657140		1.633389
NC_000913	3657140	3657145		1.665253
NC_000913	3657145	3657150		1.795374
NC_000913	3657150	3657155		1.815611
NC_000913	3657155	3657160		1.996396
NC_000913	3657160	3657165		2.109621
NC_000913	3657165	3657170		2.492979
NC_000913	3657170	3657175		2.094080
NC_000913	3657175	3657180		1.947722
NC_000913	3657180	3657185		1.896533
NC_000913	3657185	3657190		2.019359
NC_000913	3657190	3657195		1.847771
NC_000913	3657195	3657200		1.706362
NC_000913	3657200	3657205		1.274838
NC_000913	3657205	3657210		1.195606
NC_000913	3657210	3657215		1.286785
NC_000913	3657215	3657220		1.137150
NC_000913	3657220	3657225		1.088902
NC_000913	3657225	3657230		1.111151
NC_000913	3657230	3657235		1.195648
NC_000913	3657235	3657240		1.164549
NC_000913	3657240	3657245		1.247991
NC_000913	3657245	3657250		1.283903
NC_000913	3657250	3657255		1.274874
NC_000913	3657255	3657260		1.329548
NC_000913	3657260	3657265		1.626151
NC_000913	3657265	3657270		1.810371
NC_000913	3657270	3657275		1.390321
NC_000913	3657275	3657280		1.578195
NC_000913	3657280	3657285		1.490204
NC_000913	3657285	3657290		0.990448
NC_000913	3657290	3657295		0.981574
NC_000913	3657295	3657300		0.933389
NC_000913	3657300	3657305		0.941389
NC_000913	3657305	3657310		1.014400
NC_000913	3657310	3657315		1.099856
NC_000913	3657315	3657320		1.304351
NC_000913	3657320	3657325		1.578545
NC_000913	3657325	3657330		1.711420
NC_000913	3657330	3657335		1.528173
NC_000913	3657335	3657340		1.665424
NC_000913	3657340	3657345		1.569861
NC_000913	3657345	3657350		1.495056
NC_000913	3657350	3657355		1.442968
NC_000913	3657355	3657360		1.554871
NC_000913	3657360	3657365		0.993063
NC_000913	3657365	3657370		0.988913
NC_000913	3657370	3657375		0.621292
NC_000913	3657375	3657380		0.598738
NC_000913	3657380	3657385		0.419265
NC_000913	3657385	3657390		0.346199
NC_000913	3657390	3657395		0.274401
NC_000913	3657395	3657400		0.259726
NC_000913	3657400	3657405		0.255908
NC_000913	3657405	3657410		0.249013
NC_000913	3657410	3657415		0.285136
NC_000913	3657415	3657420		0.349357
NC_000913	3657420	3657425		0.374495
NC_000913	3657425	3657430		0.353445
NC_000913	3657430	3657435		0.480917
NC_000913	3657435	3657440		0.466084
NC_000913	3657440	3657445		0.606988
NC_000913	3657445	3657450		0.660242
NC_000913	3657450	3657455		0.551282
NC_000913	3657455	3657460		0.503020
NC_000913	3657460	3657465		0.459459
NC_000913	3657465	3657470		0.494865
NC_000913	3657470	3657475		0.493672
NC_000913	3657475	3657480		0.481759
NC_000913	3657480	3657485		0.505328
NC_000913	3657485	3657490		0.565447
NC_000913	3657490	3657495		0.641528
NC_000913	3657495	3657500		0.611691
NC_000913	3657500	3657505		0.777303
NC_000913	3657505	3657510		0.568067
NC_000913	3657510	3657515		0.464404
NC_000913	3657515	3657520		0.314540
NC_000913	3657520	3657525		0.296819
NC_000913	3657525	3657530		0.293725
NC_000913	3657530	3657535		0.288614
NC_000913	3657535	3657540		0.345172
NC_000913	3657540	3657545		0.377072
NC_000913	3657545	3657550		0.580401
NC_000913	3657550	3657555		0.700326
NC_000913	3657555	3657560		0.866866
NC_000913	3657560	3657565		0.674294
NC_000913	3657565	3657570		0.660466
NC_000913	3657570	3657575		0.632492
NC_000913	3657575	3657580		0.668675
NC_000913	3657580	3657585		0.626362
NC_000913	3657585	3657590		0.676567
NC_000913	3657590	3657595		0.840457
NC_000913	3657595	3657600		1.024854
NC_000913	3657600	3657605		1.580587
NC_000913	3657605	3657610		1.778152
NC_000913	3657610	3657615		2.405921
NC_000913	3657615	3657620		2.595644
NC_000913	3657620	3657625		2.618706
NC_000913	3657625	3657630		2.659584
NC_000913	3657630	3657635		2.540560
NC_000913	3657635	3657640		2.704071
NC_000913	3657640	3657645		2.822421
NC_000913	3657645	3657650		3.306310
NC_000913	3657650	3657655		4.211158
NC_000913	3657655	3657660		5.488076
NC_000913	3657660	3657665		6.750867
NC_000913	3657665	3657670		9.695828
NC_000913	3657670	3657675		12.201332
NC_000913	3657675	3657680		13.187758
NC_000913	3657680	3657685		13.715885
NC_000913	3657685	3657690		13.954775
NC_000913	3657690	3657695		14.259154
NC_000913	3657695	3657700		14.259867
NC_000913	3657700	3657705		14.161904
NC_000913	3657705	3657710		13.782923
NC_000913	3657710	3657715		13.723071
NC_000913	3657715	3657720		13.822871
NC_000913	3657720	3657725		14.043188
NC_000913	3657725	3657730		14.227967
NC_000913	3657730	3657735		14.005546
NC_000913	3657735	3657740		13.672238
NC_000913	3657740	3657745		13.633305
NC_000913	3657745	3657750		12.436569
NC_000913	3657750	3657755		10.058109
NC_000913	3657755	3657760		8.535629
NC_000913	3657760	3657765		7.460803
NC_000913	3657765	3657770		6.825576
NC_000913	3657770	3657775		6.543803
NC_000913	3657775	3657780		6.124796
NC_000913	3657780	3657785		6.079678
NC_000913	3657785	3657790		6.023531
NC_000913	3657790	3657795		6.092600
NC_000913	3657795	3657800		5.712566
NC_000913	3657800	3657805		3.792727
NC_000913	3657805	3657810		3.370153
NC_000913	3657810	3657815		3.172242
NC_000913	3657815	3657820		2.674521
NC_000913	3657820	3657825		1.562198
NC_000913	3657825	3657830		1.403341
NC_000913	3657830	3657835		1.487707
NC_000913	3657835	3657840		1.681105
NC_000913	3657840	3657845		2.001681
NC_000913	3657845	3657850		2.007216
NC_000913	3657850	3657855		2.101259
NC_000913	3657855	3657860		3.419216
NC_000913	3657860	3657865		3.074723
NC_000913	3657865	3657870		3.420577
NC_000913	3657870	3657875		3.181507
NC_000913	3657875	3657880		3.300740
NC_000913	3657880	3657885		3.403146
NC_000913	3657885	3657890		3.373248
NC_000913	3657890	3657895		3.306491
NC_000913	3657895	3657900		3.456606
NC_000913	3657900	3657905		4.081579
NC_000913	3657905	3657910		4.387203
NC_000913	3657910	3657915		4.539331
NC_000913	3657915	3657920		4.259196
NC_000913	3657920	3657925		4.142671
NC_000913	3657925	3657930		4.008448
NC_000913	3657930	3657935		4.371411
NC_000913	3657935	3657940		3.418052
NC_000913	3657940	3657945		3.395959
NC_000913	3657945	3657950		3.359717
NC_000913	3657950	3657955		3.490130
NC_000913	3657955	3657960		3.484015
NC_000913	3657960	3657965		3.609301
NC_000913	3657965	3657970		3.273152
NC_000913	3657970	3657975		3.315960
NC_000913	3657975	3657980		3.188784
NC_000913	3657980	3657985		3.594238
NC_000913	3657985	3657990		3.904629
NC_000913	3657990	3657995		3.790186
NC_000913	3657995	3658000		3.487419
NC_000913	3658000	3658005		4.345646
NC_000913	3658005	3658010		4.547016
NC_000913	3658010	3658015		4.234345
NC_000913	3658015	3658020		4.015760
NC_000913	3658020	3658025		3.781730
NC_000913	3658025	3658030		3.670642
NC_000913	3658030	3658035		3.751427
NC_000913	3658035	3658040		3.748540
NC_000913	3658040	3658045		4.364032
NC_000913	3658045	3658050		5.430208
NC_000913	3658050	3658055		5.926310
NC_000913	3658055	3658060		6.428553
NC_000913	3658060	3658065		6.593973
NC_000913	3658065	3658070		6.747251
NC_000913	3658070	3658075		6.952558
NC_000913	3658075	3658080		6.738549
NC_000913	3658080	3658085		6.757854
NC_000913	3658085	3658090		6.452878
NC_000913	3658090	3658095		6.180174
NC_000913	3658095	3658100		6.673911
NC_000913	3658100	3658105		4.999012
NC_000913	3658105	3658110		3.907916
NC_000913	3658110	3658115		3.388810
NC_000913	3658115	3658120		3.206837
NC_000913	3658120	3658125		3.420035
NC_000913	3658125	3658130		3.219661
NC_000913	3658130	3658135		3.358567
NC_000913	3658135	3658140		3.289103
NC_000913	3658140	3658145		3.278769
NC_000913	3658145	3658150		3.755892
NC_000913	3658150	3658155		4.154928
NC_000913	3658155	3658160		4.102391
NC_000913	3658160	3658165		3.880337
NC_000913	3658165	3658170		4.179712
NC_000913	3658170	3658175		4.104875
NC_000913	3658175	3658180		4.241346
NC_000913	3658180	3658185		4.149208
NC_000913	3658185	3658190		4.700998
NC_000913	3658190	3658195		5.164019
NC_000913	3658195	3658200		4.688809
NC_000913	3658200	3658205		4.251468
NC_000913	3658205	3658210		4.222735
NC_000913	3658210	3658215		4.937989
NC_000913	3658215	3658220		4.889520
NC_000913	3658220	3658225		4.969513
NC_000913	3658225	3658230		4.410595
NC_000913	3658230	3658235		3.357331
NC_000913	3658235	3658240		4.062336
NC_000913	3658240	3658245		2.772267
NC_000913	3658245	3658250		2.863786
NC_000913	3658250	3658255		2.664908
NC_000913	3658255	3658260		2.353905
NC_000913	3658260	3658265		2.284947
NC_000913	3658265	3658270		2.326487
NC_000913	3658270	3658275		2.511337
NC_000913	3658275	3658280		2.059304
NC_000913	3658280	3658285		2.544891
NC_000913	3658285	3658290		3.926829
NC_000913	3658290	3658295		3.847864
NC_000913	3658295	3658300		3.331519
NC_000913	3658300	3658305		3.262864
NC_000913	3658305	3658310		3.276035
NC_000913	3658310	3658315		3.555346
NC_000913	3658315	3658320		3.865187
NC_000913	3658320	3658325		3.361328
NC_000913	3658325	3658330		2.512548
NC_000913	3658330	3658335		2.037151
NC_000913	3658335	3658340		1.920813
NC_000913	3658340	3658345		0.905952
NC_000913	3658345	3658350		0.808927
NC_000913	3658350	3658355		0.605670
NC_000913	3658355	3658360		0.589589
NC_000913	3658360	3658365		0.523942
NC_000913	3658365	3658370		0.664498
NC_000913	3658370	3658375		0.707743
NC_000913	3658375	3658380		0.737906
NC_000913	3658380	3658385		0.815717
NC_000913	3658385	3658390		0.950679
NC_000913	3658390	3658395		1.128073
NC_000913	3658395	3658400		1.189541
NC_000913	3658400	3658405		1.491775
NC_000913	3658405	3658410		1.570572
NC_000913	3658410	3658415		1.682750
NC_000913	3658415	3658420		1.868701
NC_000913	3658420	3658425		2.404156
NC_000913	3658425	3658430		2.995526
NC_000913	3658430	3658435		2.755466
NC_000913	3658435	3658440		2.936695
NC_000913	3658440	3658445		3.379570
NC_000913	3658445	3658450		3.458870
NC_000913	3658450	3658455		3.341465
NC_000913	3658455	3658460		3.620008
NC_000913	3658460	3658465		2.945792
NC_000913	3658465	3658470		2.892249
NC_000913	3658470	3658475		2.875532
NC_000913	3658475	3658480		2.698524
NC_000913	3658480	3658485		3.119723
NC_000913	3658485	3658490		3.211909
NC_000913	3658490	3658495		3.093084
NC_000913	3658495	3658500		3.803356
NC_000913	3658500	3658505		4.952754
NC_000913	3658505	3658510		4.981670
NC_000913	3658510	3658515		4.540470
NC_000913	3658515	3658520		4.628325
NC_000913	3658520	3658525		5.046495
NC_000913	3658525	3658530		5.598051
NC_000913	3658530	3658535		5.041485
NC_000913	3658535	3658540		4.378076
NC_000913	3658540	3658545		4.041099
NC_000913	3658545	3658550		3.923783
NC_000913	3658550	3658555		3.830701
NC_000913	3658555	3658560		3.865103
NC_000913	3658560	3658565		3.735128
NC_000913	3658565	3658570		3.723694
NC_000913	3658570	3658575		3.860667
NC_000913	3658575	3658580		3.835495
NC_000913	3658580	3658585		3.804968
NC_000913	3658585	3658590		4.331269
NC_000913	3658590	3658595		4.747109
NC_000913	3658595	3658600		4.455032
NC_000913	3658600	3658605		4.402040
NC_000913	3658605	3658610		4.175475
NC_000913	3658610	3658615		3.675537
NC_000913	3658615	3658620		3.278864
NC_000913	3658620	3658625		3.039062
NC_000913	3658625	3658630		2.811670
NC_000913	3658630	3658635		2.796389
NC_000913	3658635	3658640		2.845294
NC_000913	3658640	3658645		2.924980
NC_000913	3658645	3658650		3.005109
NC_000913	3658650	3658655		3.401281
NC_000913	3658655	3658660		3.395216
NC_000913	3658660	3658665		3.568853
NC_000913	3658665	3658670		4.414291
NC_000913	3658670	3658675		4.428782
NC_000913	3658675	3658680		3.884114
NC_000913	3658680	3658685		3.927493
NC_000913	3658685	3658690		4.158793
NC_000913	3658690	3658695		4.145810
NC_000913	3658695	3658700		4.521647
NC_000913	3658700	3658705		4.516979
NC_000913	3658705	3658710		4.325837
NC_000913	3658710	3658715		4.317118
NC_000913	3658715	3658720		4.990338
NC_000913	3658720	3658725		4.785407
NC_000913	3658725	3658730		5.137603
NC_000913	3658730	3658735		4.726031
NC_000913	3658735	3658740		4.893178
NC_000913	3658740	3658745		4.895588
NC_000913	3658745	3658750		4.791187
NC_000913	3658750	3658755		3.650812
NC_000913	3658755	3658760		3.647647
NC_000913	3658760	3658765		3.165815
NC_000913	3658765	3658770		2.786810
NC_000913	3658770	3658775		2.388336
NC_000913	3658775	3658780		2.232944
NC_000913	3658780	3658785		2.499927
NC_000913	3658785	3658790		2.492806
NC_000913	3658790	3658795		2.342057
NC_000913	3658795	3658800		2.732907
NC_000913	3658800	3658805		2.527180
NC_000913	3658805	3658810		3.597849
NC_000913	3658810	3658815		3.526835
NC_000913	3658815	3658820		3.259459
NC_000913	3658820	3658825		3.021131
NC_000913	3658825	3658830		2.938122
NC_000913	3658830	3658835		2.847783
NC_000913	3658835	3658840		2.819965
NC_000913	3658840	3658845		2.642928
NC_000913	3658845	3658850		2.283979
NC_000913	3658850	3658855		1.856275
NC_000913	3658855	3658860		1.531708
NC_000913	3658860	3658865		1.355209
NC_000913	3658865	3658870		1.417575
NC_000913	3658870	3658875		1.439148
NC_000913	3658875	3658880		1.138427
NC_000913	3658880	3658885		1.190033
NC_000913	3658885	3658890		1.721494
NC_000913	3658890	3658895		1.822392
NC_000913	3658895	3658900		2.451989
NC_000913	3658900	3658905		2.337179
NC_000913	3658905	3658910		0.776064
NC_000913	3658910	3658915		0.442068
NC_000913	3658915	3658920		0.355077
NC_000913	3658920	3658925		0.245515
NC_000913	3658925	3658930		0.225135
NC_000913	3658930	3658935		0.179919
NC_000913	3658935	3658940		0.165113
NC_000913	3658940	3658945		0.145925
NC_000913	3658945	3658950		0.163529
NC_000913	3658950	3658955		0.372711
NC_000913	3658955	3658960		0.382099
NC_000913	3658960	3658965		0.461869
NC_000913	3658965	3658970		0.592109
NC_000913	3658970	3658975		0.609706
NC_000913	3658975	3658980		0.440530
NC_000913	3658980	3658985		0.404738
NC_000913	3658985	3658990		0.320534
NC_000913	3658990	3658995		0.361917
NC_000913	3658995	3659000		0.524081
NC_000913	3659000	3659005		0.504602
NC_000913	3659005	3659010		0.482871
NC_000913	3659010	3659015		0.365102
NC_000913	3659015	3659020		0.254659
NC_000913	3659020	3659025		0.243795
NC_000913	3659025	3659030		0.204036
NC_000913	3659030	3659035		0.224610
NC_000913	3659035	3659040		0.189751
NC_000913	3659040	3659045		0.139133
NC_000913	3659045	3659050		0.119016
NC_000913	3659050	3659055		0.134896
NC_000913	3659055	3659060		0.132419
NC_000913	3659060	3659065		0.126732
NC_000913	3659065	3659070		0.139970
NC_000913	3659070	3659075		0.133214
NC_000913	3659075	3659080		0.155162
NC_000913	3659080	3659085		0.153787
NC_000913	3659085	3659090		0.155935
NC_000913	3659090	3659095		0.192279
NC_000913	3659095	3659100		0.205453
NC_000913	3659100	3659105		0.177879
NC_000913	3659105	3659110		0.176598
NC_000913	3659110	3659115		0.160029
NC_000913	3659115	3659120		0.199434
NC_000913	3659120	3659125		0.173918
NC_000913	3659125	3659130		0.187396
NC_000913	3659130	3659135		0.092755
NC_000913	3659135	3659140		0.090413
NC_000913	3659140	3659145		0.095664
NC_000913	3659145	3659150		0.109226
NC_000913	3659150	3659155		0.131389
NC_000913	3659155	3659160		0.147801
NC_000913	3659160	3659165		0.224241
NC_000913	3659165	3659170		0.455988
NC_000913	3659170	3659175		0.517450
NC_000913	3659175	3659180		0.900710
NC_000913	3659180	3659185		0.877719
NC_000913	3659185	3659190		0.881855
NC_000913	3659190	3659195		0.930482
NC_000913	3659195	3659200		0.898904
NC_000913	3659200	3659205		0.861672
NC_000913	3659205	3659210		0.933514
NC_000913	3659210	3659215		1.023938
NC_000913	3659215	3659220		1.062695
NC_000913	3659220	3659225		1.097774
NC_000913	3659225	3659230		1.189377
NC_000913	3659230	3659235		1.272657
NC_000913	3659235	3659240		1.301410
NC_000913	3659240	3659245		1.138714
NC_000913	3659245	3659250		1.095523
NC_000913	3659250	3659255		1.150417
NC_000913	3659255	3659260		1.089503
NC_000913	3659260	3659265		0.707451
NC_000913	3659265	3659270		0.472048
NC_000913	3659270	3659275		0.246190
NC_000913	3659275	3659280		0.168942
NC_000913	3659280	3659285		0.160053
NC_000913	3659285	3659290		0.155230
NC_000913	3659290	3659295		0.157990
NC_000913	3659295	3659300		0.186215
NC_000913	3659300	3659305		0.258143
NC_000913	3659305	3659310		0.135788
NC_000913	3659310	3659315		0.146526
NC_000913	3659315	3659320		0.142622
NC_000913	3659320	3659325		0.141757
NC_000913	3659325	3659330		0.119619
NC_000913	3659330	3659335		0.096355
NC_000913	3659335	3659340		0.089491
NC_000913	3659340	3659345		0.076080
NC_000913	3659345	3659350		0.073716
NC_000913	3659350	3659355		0.075995
NC_000913	3659355	3659360		0.090045
NC_000913	3659360	3659365		0.099566
NC_000913	3659365	3659370		0.148866
NC_000913	3659370	3659375		0.293280
NC_000913	3659375	3659380		0.299727
NC_000913	3659380	3659385		0.311196
NC_000913	3659385	3659390		0.351279
NC_000913	3659390	3659395		0.300073
NC_000913	3659395	3659400		0.229573
NC_000913	3659400	3659405		0.197738
NC_000913	3659405	3659410		0.226450
NC_000913	3659410	3659415		0.139802
NC_000913	3659415	3659420		0.074245
NC_000913	3659420	3659425		0.075749
NC_000913	3659425	3659430		0.110207
NC_000913	3659430	3659435		0.109544
NC_000913	3659435	3659440		0.107970
NC_000913	3659440	3659445		0.137624
NC_000913	3659445	3659450		0.244456
NC_000913	3659450	3659455		0.450873
NC_000913	3659455	3659460		0.413191
NC_000913	3659460	3659465		0.437695
NC_000913	3659465	3659470		0.288591
NC_000913	3659470	3659475		0.264504
NC_000913	3659475	3659480		0.233549
NC_000913	3659480	3659485		0.191714
NC_000913	3659485	3659490		0.237644
NC_000913	3659490	3659495		0.409169
NC_000913	3659495	3659500		0.361855
NC_000913	3659500	3659505		0.595346
NC_000913	3659505	3659510		0.620760
NC_000913	3659510	3659515		0.601090
NC_000913	3659515	3659520		0.543352
NC_000913	3659520	3659525		0.541250
NC_000913	3659525	3659530		0.351520
NC_000913	3659530	3659535		0.303071
NC_000913	3659535	3659540		0.206345
NC_000913	3659540	3659545		0.147110
NC_000913	3659545	3659550		0.130431
NC_000913	3659550	3659555		0.128179
NC_000913	3659555	3659560		0.134859
NC_000913	3659560	3659565		0.135452
NC_000913	3659565	3659570		0.144100
NC_000913	3659570	3659575		0.151007
NC_000913	3659575	3659580		0.148296
NC_000913	3659580	3659585		0.149241
NC_000913	3659585	3659590		0.091330
NC_000913	3659590	3659595		0.107324
NC_000913	3659595	3659600		0.097234
NC_000913	3659600	3659605		0.108888
NC_000913	3659605	3659610		0.103397
NC_000913	3659610	3659615		0.103302
NC_000913	3659615	3659620		0.109266
NC_000913	3659620	3659625		0.149799
NC_000913	3659625	3659630		0.146266
NC_000913	3659630	3659635		0.163881
NC_000913	3659635	3659640		0.127657
NC_000913	3659640	3659645		0.115370
NC_000913	3659645	3659650		0.093082
NC_000913	3659650	3659655		0.060654
NC_000913	3659655	3659660		0.048974
NC_000913	3659660	3659665		0.050741
NC_000913	3659665	3659670		0.053410
NC_000913	3659670	3659675		0.055202
NC_000913	3659675	3659680		0.026722
NC_000913	3659680	3659685		0.019954
NC_000913	3659685	3659690		0.014154
NC_000913	3659690	3659695		0.008324
NC_000913	3659695	3659700		0.006072
NC_000913	3659700	3659705		0.004908
NC_000913	3659705	3659710		0.003934
NC_000913	3659710	3659715		0.007682
NC_000913	3659715	3659720		0.020493
NC_000913	3659720	3659725		0.018240
NC_000913	3659725	3659730		0.039366
NC_000913	3659730	3659735		0.051946
NC_000913	3659735	3659740		0.059061
NC_000913	3659740	3659745		0.049321
NC_000913	3659745	3659750		0.071700
NC_000913	3659750	3659755		0.049998
NC_000913	3659755	3659760		0.064753
NC_000913	3659760	3659765		0.037553
NC_000913	3659765	3659770		0.030269
NC_000913	3659770	3659775		0.028697
NC_000913	3659775	3659780		0.034998
NC_000913	3659780	3659785		0.022645
NC_000913	3659785	3659790		0.021347
NC_000913	3659790	3659795		0.020132
NC_000913	3659795	3659800		0.023118
NC_000913	3659800	3659805		0.024117
NC_000913	3659805	3659810		0.034082
NC_000913	3659810	3659815		0.096740
NC_000913	3659815	3659820		0.067109
NC_000913	3659820	3659825		0.067043
NC_000913	3659825	3659830		0.046450
NC_000913	3659830	3659835		0.053494
NC_000913	3659835	3659840		0.060122
NC_000913	3659840	3659845		0.070398
NC_000913	3659845	3659850		0.061740
NC_000913	3659850	3659855		0.067735
NC_000913	3659855	3659860		0.089294
NC_000913	3659860	3659865		0.102679
NC_000913	3659865	3659870		0.125411
NC_000913	3659870	3659875		0.090279
NC_000913	3659875	3659880		0.086031
NC_000913	3659880	3659885		0.084165
NC_000913	3659885	3659890		0.094738
NC_000913	3659890	3659895		0.072916
NC_000913	3659895	3659900		0.064491
NC_000913	3659900	3659905		0.071532
NC_000913	3659905	3659910		0.053831
NC_000913	3659910	3659915		0.041345
NC_000913	3659915	3659920		0.040431
NC_000913	3659920	3659925		0.049274
NC_000913	3659925	3659930		0.033346
NC_000913	3659930	3659935		0.027568
NC_000913	3659935	3659940		0.018019
NC_000913	3659940	3659945		0.024572
NC_000913	3659945	3659950		0.028416
NC_000913	3659950	3659955		0.032630
NC_000913	3659955	3659960		0.036976
NC_000913	3659960	3659965		0.052983
NC_000913	3659965	3659970		0.048604
NC_000913	3659970	3659975		0.073121
NC_000913	3659975	3659980		0.073343
NC_000913	3659980	3659985		0.077903
NC_000913	3659985	3659990		0.076627
NC_000913	3659990	3659995		0.079476
NC_000913	3659995	3660000		0.083972
NC_000913	3660000	3660005		0.091770
NC_000913	3660005	3660010		0.102557
NC_000913	3660010	3660015		0.153871
NC_000913	3660015	3660020		0.167186
NC_000913	3660020	3660025		0.166627
NC_000913	3660025	3660030		0.196089
NC_000913	3660030	3660035		0.155766
NC_000913	3660035	3660040		0.151408
NC_000913	3660040	3660045		0.147168
NC_000913	3660045	3660050		0.185153
NC_000913	3660050	3660055		0.182932
NC_000913	3660055	3660060		0.183971
NC_000913	3660060	3660065		0.186932
NC_000913	3660065	3660070		0.201012
NC_000913	3660070	3660075		0.237620
NC_000913	3660075	3660080		0.223933
NC_000913	3660080	3660085		0.203936
NC_000913	3660085	3660090		0.213762
NC_000913	3660090	3660095		0.201515
NC_000913	3660095	3660100		0.185414
NC_000913	3660100	3660105		0.188847
NC_000913	3660105	3660110		0.202961
NC_000913	3660110	3660115		0.298872
NC_000913	3660115	3660120		0.239421
NC_000913	3660120	3660125		0.234710
NC_000913	3660125	3660130		0.211070
NC_000913	3660130	3660135		0.193399
NC_000913	3660135	3660140		0.173203
NC_000913	3660140	3660145		0.085987
NC_000913	3660145	3660150		0.071315
NC_000913	3660150	3660155		0.065256
NC_000913	3660155	3660160		0.064385
NC_000913	3660160	3660165		0.045778
NC_000913	3660165	3660170		0.056479
NC_000913	3660170	3660175		0.047941
NC_000913	3660175	3660180		0.072612
NC_000913	3660180	3660185		0.118950
NC_000913	3660185	3660190		0.118822
NC_000913	3660190	3660195		0.212157
NC_000913	3660195	3660200		0.239224
NC_000913	3660200	3660205		0.265755
NC_000913	3660205	3660210		0.260475
NC_000913	3660210	3660215		0.211285
NC_000913	3660215	3660220		0.106191
NC_000913	3660220	3660225		0.110025
NC_000913	3660225	3660230		0.077978
NC_000913	3660230	3660235		0.075060
NC_000913	3660235	3660240		0.067010
NC_000913	3660240	3660245		0.070829
NC_000913	3660245	3660250		0.058197
NC_000913	3660250	3660255		0.031836
NC_000913	3660255	3660260		0.044373
NC_000913	3660260	3660265		0.045852
NC_000913	3660265	3660270		0.051810
NC_000913	3660270	3660275		0.050962
NC_000913	3660275	3660280		0.068627
NC_000913	3660280	3660285		0.067820
NC_000913	3660285	3660290		0.069415
NC_000913	3660290	3660295		0.108430
NC_000913	3660295	3660300		0.150391
NC_000913	3660300	3660305		0.156395
NC_000913	3660305	3660310		0.193502
NC_000913	3660310	3660315		0.161001
NC_000913	3660315	3660320		0.234105
NC_000913	3660320	3660325		0.271836
NC_000913	3660325	3660330		0.291788
NC_000913	3660330	3660335		0.266727
NC_000913	3660335	3660340		0.070177
NC_000913	3660340	3660345		0.038991
NC_000913	3660345	3660350		0.037879
NC_000913	3660350	3660355		0.029863
NC_000913	3660355	3660360		0.029941
NC_000913	3660360	3660365		0.028752
NC_000913	3660365	3660370		0.028031
NC_000913	3660370	3660375		0.031401
NC_000913	3660375	3660380		0.062967
NC_000913	3660380	3660385		0.099636
NC_000913	3660385	3660390		0.226426
NC_000913	3660390	3660395		0.249467
NC_000913	3660395	3660400		0.222008
NC_000913	3660400	3660405		0.234970
NC_000913	3660405	3660410		0.320091
NC_000913	3660410	3660415		0.308884
NC_000913	3660415	3660420		0.455164
NC_000913	3660420	3660425		0.574633
NC_000913	3660425	3660430		0.613375
NC_000913	3660430	3660435		0.810433
NC_000913	3660435	3660440		0.480959
NC_000913	3660440	3660445		0.464494
NC_000913	3660445	3660450		0.475136
NC_000913	3660450	3660455		0.452071
NC_000913	3660455	3660460		0.417227
NC_000913	3660460	3660465		0.369545
NC_000913	3660465	3660470		0.331615
NC_000913	3660470	3660475		0.348829
NC_000913	3660475	3660480		0.365155
NC_000913	3660480	3660485		0.415913
NC_000913	3660485	3660490		0.421348
NC_000913	3660490	3660495		0.500145
NC_000913	3660495	3660500		0.834235
NC_000913	3660500	3660505		1.318174
NC_000913	3660505	3660510		0.906395
NC_000913	3660510	3660515		0.706429
NC_000913	3660515	3660520		0.655056
NC_000913	3660520	3660525		0.439873
NC_000913	3660525	3660530		0.347588
NC_000913	3660530	3660535		0.330426
NC_000913	3660535	3660540		0.265029
NC_000913	3660540	3660545		0.290615
NC_000913	3660545	3660550		0.343269
NC_000913	3660550	3660555		0.306810
NC_000913	3660555	3660560		0.315425
NC_000913	3660560	3660565		0.267471
NC_000913	3660565	3660570		0.223129
NC_000913	3660570	3660575		0.235955
NC_000913	3660575	3660580		0.178422
NC_000913	3660580	3660585		0.210081
NC_000913	3660585	3660590		0.222041
NC_000913	3660590	3660595		0.254096
NC_000913	3660595	3660600		0.277877
NC_000913	3660600	3660605		0.259160
NC_000913	3660605	3660610		0.241428
NC_000913	3660610	3660615		0.147507
NC_000913	3660615	3660620		0.170687
NC_000913	3660620	3660625		0.124775
NC_000913	3660625	3660630		0.105358
NC_000913	3660630	3660635		0.122102
NC_000913	3660635	3660640		0.116563
NC_000913	3660640	3660645		0.149495
NC_000913	3660645	3660650		0.163976
NC_000913	3660650	3660655		0.130122
NC_000913	3660655	3660660		0.083495
NC_000913	3660660	3660665		0.092021
NC_000913	3660665	3660670		0.087797
NC_000913	3660670	3660675		0.099633
NC_000913	3660675	3660680		0.100340
NC_000913	3660680	3660685		0.174302
NC_000913	3660685	3660690		0.179486
NC_000913	3660690	3660695		0.241353
NC_000913	3660695	3660700		0.240839
NC_000913	3660700	3660705		0.242272
NC_000913	3660705	3660710		0.213741
NC_000913	3660710	3660715		0.240312
NC_000913	3660715	3660720		0.140852
NC_000913	3660720	3660725		0.123100
NC_000913	3660725	3660730		0.127401
NC_000913	3660730	3660735		0.150225
NC_000913	3660735	3660740		0.141114
NC_000913	3660740	3660745		0.116890
NC_000913	3660745	3660750		0.114705
NC_000913	3660750	3660755		0.121648
NC_000913	3660755	3660760		0.150046
NC_000913	3660760	3660765		0.144442
NC_000913	3660765	3660770		0.123336
NC_000913	3660770	3660775		0.087194
NC_000913	3660775	3660780		0.077198
NC_000913	3660780	3660785		0.082884
NC_000913	3660785	3660790		0.093696
NC_000913	3660790	3660795		0.111621
NC_000913	3660795	3660800		0.133977
NC_000913	3660800	3660805		0.354938
NC_000913	3660805	3660810		0.428946
NC_000913	3660810	3660815		0.429184
NC_000913	3660815	3660820		0.578696
NC_000913	3660820	3660825		0.666644
NC_000913	3660825	3660830		0.653219
NC_000913	3660830	3660835		0.561483
NC_000913	3660835	3660840		0.535158
NC_000913	3660840	3660845		0.552938
NC_000913	3660845	3660850		0.807629
NC_000913	3660850	3660855		0.658981
NC_000913	3660855	3660860		0.641551
NC_000913	3660860	3660865		0.704309
NC_000913	3660865	3660870		0.938688
NC_000913	3660870	3660875		0.889817
NC_000913	3660875	3660880		1.054762
NC_000913	3660880	3660885		1.248513
NC_000913	3660885	3660890		1.100372
NC_000913	3660890	3660895		0.901875
NC_000913	3660895	3660900		0.691084
NC_000913	3660900	3660905		0.699904
NC_000913	3660905	3660910		0.638276
NC_000913	3660910	3660915		0.559342
NC_000913	3660915	3660920		0.543419
NC_000913	3660920	3660925		0.541658
NC_000913	3660925	3660930		0.535922
NC_000913	3660930	3660935		0.576773
NC_000913	3660935	3660940		0.605727
NC_000913	3660940	3660945		0.540933
NC_000913	3660945	3660950		0.568954
NC_000913	3660950	3660955		0.580832
NC_000913	3660955	3660960		0.519922
NC_000913	3660960	3660965		0.488642
NC_000913	3660965	3660970		0.454212
NC_000913	3660970	3660975		0.466792
NC_000913	3660975	3660980		0.485636
NC_000913	3660980	3660985		0.492273
NC_000913	3660985	3660990		0.518767
NC_000913	3660990	3660995		0.528182
NC_000913	3660995	3661000		0.653425
NC_000913	3661000	3661005		0.737380
NC_000913	3661005	3661010		0.745663
NC_000913	3661010	3661015		0.802153
NC_000913	3661015	3661020		0.881876
NC_000913	3661020	3661025		1.250553
NC_000913	3661025	3661030		1.329433
NC_000913	3661030	3661035		1.306026
NC_000913	3661035	3661040		1.372769
NC_000913	3661040	3661045		1.320313
NC_000913	3661045	3661050		1.303779
NC_000913	3661050	3661055		1.467174
NC_000913	3661055	3661060		1.489202
NC_000913	3661060	3661065		1.404908
NC_000913	3661065	3661070		1.431662
NC_000913	3661070	3661075		1.135237
NC_000913	3661075	3661080		1.118059
NC_000913	3661080	3661085		1.131239
NC_000913	3661085	3661090		1.146426
NC_000913	3661090	3661095		1.239356
NC_000913	3661095	3661100		1.277331
NC_000913	3661100	3661105		1.371305
NC_000913	3661105	3661110		1.449424
NC_000913	3661110	3661115		1.550852
NC_000913	3661115	3661120		1.989778
NC_000913	3661120	3661125		1.669968
NC_000913	3661125	3661130		1.711827
NC_000913	3661130	3661135		1.701454
NC_000913	3661135	3661140		1.672162
NC_000913	3661140	3661145		1.643693
NC_000913	3661145	3661150		1.688014
NC_000913	3661150	3661155		1.817047
NC_000913	3661155	3661160		1.660420
NC_000913	3661160	3661165		1.547787
NC_000913	3661165	3661170		1.491148
NC_000913	3661170	3661175		1.444218
NC_000913	3661175	3661180		1.479761
NC_000913	3661180	3661185		1.612126
NC_000913	3661185	3661190		1.349397
NC_000913	3661190	3661195		1.000045
NC_000913	3661195	3661200		0.898037
NC_000913	3661200	3661205		0.846570
NC_000913	3661205	3661210		0.775707
NC_000913	3661210	3661215		0.593953
NC_000913	3661215	3661220		0.590693
NC_000913	3661220	3661225		0.651728
NC_000913	3661225	3661230		0.642021
NC_000913	3661230	3661235		0.689454
NC_000913	3661235	3661240		0.919950
NC_000913	3661240	3661245		0.815786
NC_000913	3661245	3661250		0.787533
NC_000913	3661250	3661255		0.795192
NC_000913	3661255	3661260		0.756624
NC_000913	3661260	3661265		0.622859
NC_000913	3661265	3661270		0.618547
NC_000913	3661270	3661275		0.652558
NC_000913	3661275	3661280		0.652506
NC_000913	3661280	3661285		0.590410
NC_000913	3661285	3661290		0.593790
NC_000913	3661290	3661295		0.497524
NC_000913	3661295	3661300		0.436299
NC_000913	3661300	3661305		0.371854
NC_000913	3661305	3661310		0.277015
NC_000913	3661310	3661315		0.240833
NC_000913	3661315	3661320		0.342197
NC_000913	3661320	3661325		0.210460
NC_000913	3661325	3661330		0.196935
NC_000913	3661330	3661335		0.240187
NC_000913	3661335	3661340		0.227207
NC_000913	3661340	3661345		0.165727
NC_000913	3661345	3661350		0.126815
NC_000913	3661350	3661355		0.161855
NC_000913	3661355	3661360		0.165904
NC_000913	3661360	3661365		0.177952
NC_000913	3661365	3661370		0.188946
NC_000913	3661370	3661375		0.182969
NC_000913	3661375	3661380		0.197139
NC_000913	3661380	3661385		0.234050
NC_000913	3661385	3661390		0.413209
NC_000913	3661390	3661395		0.459125
NC_000913	3661395	3661400		0.638882
NC_000913	3661400	3661405		0.692347
NC_000913	3661405	3661410		0.723875
NC_000913	3661410	3661415		0.622260
NC_000913	3661415	3661420		0.821866
NC_000913	3661420	3661425		1.158166
NC_000913	3661425	3661430		1.316194
NC_000913	3661430	3661435		1.447475
NC_000913	3661435	3661440		1.405670
NC_000913	3661440	3661445		1.108367
NC_000913	3661445	3661450		1.109338
NC_000913	3661450	3661455		1.091845
NC_000913	3661455	3661460		1.222361
NC_000913	3661460	3661465		1.599017
NC_000913	3661465	3661470		1.812858
NC_000913	3661470	3661475		1.835012
NC_000913	3661475	3661480		2.049744
NC_000913	3661480	3661485		2.272202
NC_000913	3661485	3661490		1.732250
NC_000913	3661490	3661495		1.253461
NC_000913	3661495	3661500		1.212394
NC_000913	3661500	3661505		1.157204
NC_000913	3661505	3661510		1.046633
NC_000913	3661510	3661515		0.886946
NC_000913	3661515	3661520		0.550581
NC_000913	3661520	3661525		0.571384
NC_000913	3661525	3661530		0.385632
NC_000913	3661530	3661535		0.398614
NC_000913	3661535	3661540		0.337951
NC_000913	3661540	3661545		0.241943
NC_000913	3661545	3661550		0.146320
NC_000913	3661550	3661555		0.136291
NC_000913	3661555	3661560		0.110529
NC_000913	3661560	3661565		0.135843
NC_000913	3661565	3661570		0.127048
NC_000913	3661570	3661575		0.155626
NC_000913	3661575	3661580		0.213609
NC_000913	3661580	3661585		0.267470
NC_000913	3661585	3661590		0.186382
NC_000913	3661590	3661595		0.147155
NC_000913	3661595	3661600		0.127654
NC_000913	3661600	3661605		0.066859
NC_000913	3661605	3661610		0.043164
NC_000913	3661610	3661615		0.036541
NC_000913	3661615	3661620		0.034455
NC_000913	3661620	3661625		0.027680
NC_000913	3661625	3661630		0.030729
NC_000913	3661630	3661635		0.026664
NC_000913	3661635	3661640		0.035434
NC_000913	3661640	3661645		0.035711
NC_000913	3661645	3661650		0.037017
NC_000913	3661650	3661655		0.042120
NC_000913	3661655	3661660		0.027958
NC_000913	3661660	3661665		0.028260
NC_000913	3661665	3661670		0.030454
NC_000913	3661670	3661675		0.046232
NC_000913	3661675	3661680		0.054603
NC_000913	3661680	3661685		0.099165
NC_000913	3661685	3661690		0.068213
NC_000913	3661690	3661695		0.070672
NC_000913	3661695	3661700		0.077842
NC_000913	3661700	3661705		0.069849
NC_000913	3661705	3661710		0.060995
NC_000913	3661710	3661715		0.049674
NC_000913	3661715	3661720		0.061820
NC_000913	3661720	3661725		0.043604
NC_000913	3661725	3661730		0.051019
NC_000913	3661730	3661735		0.045146
NC_000913	3661735	3661740		0.033952
NC_000913	3661740	3661745		0.035749
NC_000913	3661745	3661750		0.034689
NC_000913	3661750	3661755		0.039379
NC_000913	3661755	3661760		0.067780
NC_000913	3661760	3661765		0.097203
NC_000913	3661765	3661770		0.119362
NC_000913	3661770	3661775		0.157543
NC_000913	3661775	3661780		0.133019
NC_000913	3661780	3661785		0.141578
NC_000913	3661785	3661790		0.156815
NC_000913	3661790	3661795		0.172213
NC_000913	3661795	3661800		0.155208
NC_000913	3661800	3661805		0.135537
NC_000913	3661805	3661810		0.116627
NC_000913	3661810	3661815		0.125965
NC_000913	3661815	3661820		0.104548
NC_000913	3661820	3661825		0.154007
NC_000913	3661825	3661830		0.193337
NC_000913	3661830	3661835		0.198469
NC_000913	3661835	3661840		0.181862
NC_000913	3661840	3661845		0.196768
NC_000913	3661845	3661850		0.263085
NC_000913	3661850	3661855		0.232156
NC_000913	3661855	3661860		0.275549
NC_000913	3661860	3661865		0.288010
NC_000913	3661865	3661870		0.185184
NC_000913	3661870	3661875		0.160500
NC_000913	3661875	3661880		0.074033
NC_000913	3661880	3661885		0.072043
NC_000913	3661885	3661890		0.067169
NC_000913	3661890	3661895		0.065554
NC_000913	3661895	3661900		0.060854
NC_000913	3661900	3661905		0.067439
NC_000913	3661905	3661910		0.092065
NC_000913	3661910	3661915		0.084546
NC_000913	3661915	3661920		0.077639
NC_000913	3661920	3661925		0.077821
NC_000913	3661925	3661930		0.081873
NC_000913	3661930	3661935		0.069167
NC_000913	3661935	3661940		0.092241
NC_000913	3661940	3661945		0.092175
NC_000913	3661945	3661950		0.095389
NC_000913	3661950	3661955		0.099958
NC_000913	3661955	3661960		0.170774
NC_000913	3661960	3661965		0.200808
NC_000913	3661965	3661970		0.232380
NC_000913	3661970	3661975		0.239487
NC_000913	3661975	3661980		0.234052
NC_000913	3661980	3661985		0.286299
NC_000913	3661985	3661990		0.230695
NC_000913	3661990	3661995		0.168032
NC_000913	3661995	3662000		0.105620
NC_000913	3662000	3662005		0.102530
NC_000913	3662005	3662010		0.081695
NC_000913	3662010	3662015		0.089101
NC_000913	3662015	3662020		0.116248
NC_000913	3662020	3662025		0.144337
NC_000913	3662025	3662030		0.148362
NC_000913	3662030	3662035		0.270642
NC_000913	3662035	3662040		0.310519
NC_000913	3662040	3662045		0.306478
NC_000913	3662045	3662050		0.231616
NC_000913	3662050	3662055		0.239449
NC_000913	3662055	3662060		0.223313
NC_000913	3662060	3662065		0.203407
NC_000913	3662065	3662070		0.186132
NC_000913	3662070	3662075		0.191624
NC_000913	3662075	3662080		0.167052
NC_000913	3662080	3662085		0.168176
NC_000913	3662085	3662090		0.174315
NC_000913	3662090	3662095		0.228355
NC_000913	3662095	3662100		0.212904
NC_000913	3662100	3662105		0.264182
NC_000913	3662105	3662110		0.306130
NC_000913	3662110	3662115		0.337885
NC_000913	3662115	3662120		0.358729
NC_000913	3662120	3662125		0.307606
NC_000913	3662125	3662130		0.132553
NC_000913	3662130	3662135		0.121893
NC_000913	3662135	3662140		0.102117
NC_000913	3662140	3662145		0.114458
NC_000913	3662145	3662150		0.108463
NC_000913	3662150	3662155		0.094366
NC_000913	3662155	3662160		0.098601
NC_000913	3662160	3662165		0.142480
NC_000913	3662165	3662170		0.386035
NC_000913	3662170	3662175		0.435019
NC_000913	3662175	3662180		0.450181
NC_000913	3662180	3662185		0.483008
NC_000913	3662185	3662190		0.584951
NC_000913	3662190	3662195		0.636938
NC_000913	3662195	3662200		0.798281
NC_000913	3662200	3662205		1.016426
NC_000913	3662205	3662210		1.186198
NC_000913	3662210	3662215		0.961309
NC_000913	3662215	3662220		0.734162
NC_000913	3662220	3662225		0.589448
NC_000913	3662225	3662230		0.281821
NC_000913	3662230	3662235		0.186952
NC_000913	3662235	3662240		0.173191
NC_000913	3662240	3662245		0.120742
NC_000913	3662245	3662250		0.111016
NC_000913	3662250	3662255		0.104696
NC_000913	3662255	3662260		0.108161
NC_000913	3662260	3662265		0.103267
NC_000913	3662265	3662270		0.113312
NC_000913	3662270	3662275		0.115755
NC_000913	3662275	3662280		0.117359
NC_000913	3662280	3662285		0.123897
NC_000913	3662285	3662290		0.117406
NC_000913	3662290	3662295		0.177112
NC_000913	3662295	3662300		0.239840
NC_000913	3662300	3662305		0.219928
NC_000913	3662305	3662310		0.172820
NC_000913	3662310	3662315		0.183095
NC_000913	3662315	3662320		0.133112
NC_000913	3662320	3662325		0.112618
NC_000913	3662325	3662330		0.104865
NC_000913	3662330	3662335		0.072943
NC_000913	3662335	3662340		0.093997
NC_000913	3662340	3662345		0.076231
NC_000913	3662345	3662350		0.059230
NC_000913	3662350	3662355		0.054055
NC_000913	3662355	3662360		0.053956
NC_000913	3662360	3662365		0.143245
NC_000913	3662365	3662370		0.095829
NC_000913	3662370	3662375		0.112232
NC_000913	3662375	3662380		0.113454
NC_000913	3662380	3662385		0.089245
NC_000913	3662385	3662390		0.088380
NC_000913	3662390	3662395		0.064525
NC_000913	3662395	3662400		0.066375
NC_000913	3662400	3662405		0.054189
NC_000913	3662405	3662410		0.058588
NC_000913	3662410	3662415		0.026431
NC_000913	3662415	3662420		0.034384
NC_000913	3662420	3662425		0.033771
NC_000913	3662425	3662430		0.036203
NC_000913	3662430	3662435		0.044281
NC_000913	3662435	3662440		0.047763
NC_000913	3662440	3662445		0.055784
NC_000913	3662445	3662450		0.058600
NC_000913	3662450	3662455		0.242777
NC_000913	3662455	3662460		0.252550
NC_000913	3662460	3662465		0.256926
NC_000913	3662465	3662470		0.251662
NC_000913	3662470	3662475		0.184508
NC_000913	3662475	3662480		0.176927
NC_000913	3662480	3662485		0.173230
NC_000913	3662485	3662490		0.178970
NC_000913	3662490	3662495		0.180066
NC_000913	3662495	3662500		0.187874
NC_000913	3662500	3662505		0.201073
NC_000913	3662505	3662510		0.230551
NC_000913	3662510	3662515		0.233329
NC_000913	3662515	3662520		0.333843
NC_000913	3662520	3662525		0.294090
NC_000913	3662525	3662530		0.295415
NC_000913	3662530	3662535		0.268395
NC_000913	3662535	3662540		0.065704
NC_000913	3662540	3662545		0.028648
NC_000913	3662545	3662550		0.011764
NC_000913	3662550	3662555		0.010006
NC_000913	3662555	3662560		0.010248
NC_000913	3662560	3662565		0.013550
NC_000913	3662565	3662570		0.013311
NC_000913	3662570	3662575		0.012073
NC_000913	3662575	3662580		0.032515
NC_000913	3662580	3662585		0.040100
NC_000913	3662585	3662590		0.100199
NC_000913	3662590	3662595		0.093648
NC_000913	3662595	3662600		0.056206
NC_000913	3662600	3662605		0.017380
NC_000913	3662605	3662610		0.018436
NC_000913	3662610	3662615		0.016016
NC_000913	3662615	3662620		0.013816
NC_000913	3662620	3662625		0.014638
NC_000913	3662625	3662630		0.015529
NC_000913	3662630	3662635		0.017275
NC_000913	3662635	3662640		0.021259
NC_000913	3662640	3662645		0.091535
NC_000913	3662645	3662650		0.065220
NC_000913	3662650	3662655		0.037863
NC_000913	3662655	3662660		0.042357
NC_000913	3662660	3662665		0.031401
NC_000913	3662665	3662670		0.035755
NC_000913	3662670	3662675		0.031176
NC_000913	3662675	3662680		0.032763
NC_000913	3662680	3662685		0.043339
NC_000913	3662685	3662690		0.120441
NC_000913	3662690	3662695		0.170923
NC_000913	3662695	3662700		0.169108
NC_000913	3662700	3662705		0.170089
NC_000913	3662705	3662710		0.180794
NC_000913	3662710	3662715		0.177144
NC_000913	3662715	3662720		0.176135
NC_000913	3662720	3662725		0.184770
NC_000913	3662725	3662730		0.097889
NC_000913	3662730	3662735		0.080367
NC_000913	3662735	3662740		0.080618
NC_000913	3662740	3662745		0.096425
NC_000913	3662745	3662750		0.110083
NC_000913	3662750	3662755		0.270416
NC_000913	3662755	3662760		0.392043
NC_000913	3662760	3662765		0.916092
NC_000913	3662765	3662770		1.107730
NC_000913	3662770	3662775		0.897531
NC_000913	3662775	3662780		0.746803
NC_000913	3662780	3662785		0.409023
NC_000913	3662785	3662790		0.333624
NC_000913	3662790	3662795		0.273848
NC_000913	3662795	3662800		0.280858
NC_000913	3662800	3662805		0.285816
NC_000913	3662805	3662810		0.237540
NC_000913	3662810	3662815		0.285968
NC_000913	3662815	3662820		0.321805
NC_000913	3662820	3662825		0.434469
NC_000913	3662825	3662830		0.481531
NC_000913	3662830	3662835		0.532125
NC_000913	3662835	3662840		0.497186
NC_000913	3662840	3662845		0.607491
NC_000913	3662845	3662850		0.456792
NC_000913	3662850	3662855		0.525957
NC_000913	3662855	3662860		0.543112
NC_000913	3662860	3662865		0.472680
NC_000913	3662865	3662870		0.543739
NC_000913	3662870	3662875		0.588125
NC_000913	3662875	3662880		0.534255
NC_000913	3662880	3662885		0.661927
NC_000913	3662885	3662890		0.496822
NC_000913	3662890	3662895		0.458120
NC_000913	3662895	3662900		0.363763
NC_000913	3662900	3662905		0.262741
NC_000913	3662905	3662910		0.241544
NC_000913	3662910	3662915		0.259880
NC_000913	3662915	3662920		0.243799
NC_000913	3662920	3662925		0.252339
NC_000913	3662925	3662930		0.279160
NC_000913	3662930	3662935		0.302214
NC_000913	3662935	3662940		0.309064
NC_000913	3662940	3662945		0.304097
NC_000913	3662945	3662950		0.315176
NC_000913	3662950	3662955		0.267854
NC_000913	3662955	3662960		0.217805
NC_000913	3662960	3662965		0.155740
NC_000913	3662965	3662970		0.142545
NC_000913	3662970	3662975		0.138360
NC_000913	3662975	3662980		0.191110
NC_000913	3662980	3662985		0.215171
NC_000913	3662985	3662990		0.277217
NC_000913	3662990	3662995		0.356279
NC_000913	3662995	3663000		0.488167
NC_000913	3663000	3663005		0.750174
NC_000913	3663005	3663010		0.531918
NC_000913	3663010	3663015		0.474669
NC_000913	3663015	3663020		0.251348
NC_000913	3663020	3663025		0.217474
NC_000913	3663025	3663030		0.224581
NC_000913	3663030	3663035		0.210254
NC_000913	3663035	3663040		0.230250
NC_000913	3663040	3663045		0.195891
NC_000913	3663045	3663050		0.120605
NC_000913	3663050	3663055		0.113651
NC_000913	3663055	3663060		0.072849
NC_000913	3663060	3663065		0.089331
NC_000913	3663065	3663070		0.039494
NC_000913	3663070	3663075		0.035475
NC_000913	3663075	3663080		0.035340
NC_000913	3663080	3663085		0.041755
NC_000913	3663085	3663090		0.049785
NC_000913	3663090	3663095		0.063198
NC_000913	3663095	3663100		0.146464
NC_000913	3663100	3663105		0.174229
NC_000913	3663105	3663110		0.211981
NC_000913	3663110	3663115		0.242566
NC_000913	3663115	3663120		0.135120
NC_000913	3663120	3663125		0.149629
NC_000913	3663125	3663130		0.099106
NC_000913	3663130	3663135		0.089600
NC_000913	3663135	3663140		0.078559
NC_000913	3663140	3663145		0.059507
NC_000913	3663145	3663150		0.060629
NC_000913	3663150	3663155		0.057735
NC_000913	3663155	3663160		0.084963
NC_000913	3663160	3663165		0.075034
NC_000913	3663165	3663170		0.085723
NC_000913	3663170	3663175		0.146101
NC_000913	3663175	3663180		0.137091
NC_000913	3663180	3663185		0.153974
NC_000913	3663185	3663190		0.089217
NC_000913	3663190	3663195		0.081621
NC_000913	3663195	3663200		0.083452
NC_000913	3663200	3663205		0.061059
NC_000913	3663205	3663210		0.042582
NC_000913	3663210	3663215		0.027620
NC_000913	3663215	3663220		0.021452
NC_000913	3663220	3663225		0.021590
NC_000913	3663225	3663230		0.022123
NC_000913	3663230	3663235		0.025372
NC_000913	3663235	3663240		0.032998
NC_000913	3663240	3663245		0.060529
NC_000913	3663245	3663250		0.098210
NC_000913	3663250	3663255		0.099084
NC_000913	3663255	3663260		0.109167
NC_000913	3663260	3663265		0.191077
NC_000913	3663265	3663270		0.232646
NC_000913	3663270	3663275		0.260507
NC_000913	3663275	3663280		0.261009
NC_000913	3663280	3663285		0.207328
NC_000913	3663285	3663290		0.211683
NC_000913	3663290	3663295		0.180927
NC_000913	3663295	3663300		0.202250
NC_000913	3663300	3663305		0.211894
NC_000913	3663305	3663310		0.112045
NC_000913	3663310	3663315		0.089904
NC_000913	3663315	3663320		0.089913
NC_000913	3663320	3663325		0.081524
NC_000913	3663325	3663330		0.078685
NC_000913	3663330	3663335		0.124145
NC_000913	3663335	3663340		0.141423
NC_000913	3663340	3663345		0.165647
NC_000913	3663345	3663350		0.137256
NC_000913	3663350	3663355		0.111868
NC_000913	3663355	3663360		0.141027
NC_000913	3663360	3663365		0.122597
NC_000913	3663365	3663370		0.112104
NC_000913	3663370	3663375		0.105092
NC_000913	3663375	3663380		0.101983
NC_000913	3663380	3663385		0.120689
NC_000913	3663385	3663390		0.115555
NC_000913	3663390	3663395		0.086562
NC_000913	3663395	3663400		0.085119
NC_000913	3663400	3663405		0.071463
NC_000913	3663405	3663410		0.056906
NC_000913	3663410	3663415		0.058020
NC_000913	3663415	3663420		0.083287
NC_000913	3663420	3663425		0.074307
NC_000913	3663425	3663430		0.060090
NC_000913	3663430	3663435		0.076953
NC_000913	3663435	3663440		0.079251
NC_000913	3663440	3663445		0.150368
NC_000913	3663445	3663450		0.059091
NC_000913	3663450	3663455		0.056262
NC_000913	3663455	3663460		0.055613
NC_000913	3663460	3663465		0.066683
NC_000913	3663465	3663470		0.050105
NC_000913	3663470	3663475		0.061982
NC_000913	3663475	3663480		0.087758
NC_000913	3663480	3663485		0.091470
NC_000913	3663485	3663490		0.106168
NC_000913	3663490	3663495		0.156769
NC_000913	3663495	3663500		0.122865
NC_000913	3663500	3663505		0.143796
NC_000913	3663505	3663510		0.112229
NC_000913	3663510	3663515		0.090399
NC_000913	3663515	3663520		0.106273
NC_000913	3663520	3663525		0.087086
NC_000913	3663525	3663530		0.089609
NC_000913	3663530	3663535		0.092419
NC_000913	3663535	3663540		0.057760
NC_000913	3663540	3663545		0.063863
NC_000913	3663545	3663550		0.057367
NC_000913	3663550	3663555		0.061941
NC_000913	3663555	3663560		0.046775
NC_000913	3663560	3663565		0.049469
NC_000913	3663565	3663570		0.077029
NC_000913	3663570	3663575		0.085838
NC_000913	3663575	3663580		0.056542
NC_000913	3663580	3663585		0.055064
NC_000913	3663585	3663590		0.059083
NC_000913	3663590	3663595		0.088864
NC_000913	3663595	3663600		0.079503
NC_000913	3663600	3663605		0.088703
NC_000913	3663605	3663610		0.093373
NC_000913	3663610	3663615		0.084605
NC_000913	3663615	3663620		0.081504
NC_000913	3663620	3663625		0.080374
NC_000913	3663625	3663630		0.064182
NC_000913	3663630	3663635		0.068419
NC_000913	3663635	3663640		0.084417
NC_000913	3663640	3663645		0.083728
NC_000913	3663645	3663650		0.094597
NC_000913	3663650	3663655		0.097811
NC_000913	3663655	3663660		0.115684
NC_000913	3663660	3663665		0.115130
NC_000913	3663665	3663670		0.136418
NC_000913	3663670	3663675		0.305833
NC_000913	3663675	3663680		0.636507
NC_000913	3663680	3663685		0.903679
NC_000913	3663685	3663690		1.401458
NC_000913	3663690	3663695		1.749791
NC_000913	3663695	3663700		1.912917
NC_000913	3663700	3663705		2.256527
NC_000913	3663705	3663710		2.222954
NC_000913	3663710	3663715		2.475381
NC_000913	3663715	3663720		2.530963
NC_000913	3663720	3663725		2.706079
NC_000913	3663725	3663730		2.824406
NC_000913	3663730	3663735		2.815390
NC_000913	3663735	3663740		3.064134
NC_000913	3663740	3663745		2.787363
NC_000913	3663745	3663750		1.969564
NC_000913	3663750	3663755		1.460641
NC_000913	3663755	3663760		1.229391
NC_000913	3663760	3663765		1.115595
NC_000913	3663765	3663770		1.026720
NC_000913	3663770	3663775		0.970467
NC_000913	3663775	3663780		0.902956
NC_000913	3663780	3663785		0.842033
NC_000913	3663785	3663790		0.730059
NC_000913	3663790	3663795		0.642508
NC_000913	3663795	3663800		0.657469
NC_000913	3663800	3663805		0.571685
NC_000913	3663805	3663810		0.491023
NC_000913	3663810	3663815		0.482265
NC_000913	3663815	3663820		0.520762
NC_000913	3663820	3663825		0.595209
NC_000913	3663825	3663830		0.630309
NC_000913	3663830	3663835		0.662797
NC_000913	3663835	3663840		0.721985
NC_000913	3663840	3663845		0.783539
NC_000913	3663845	3663850		1.248823
NC_000913	3663850	3663855		1.212590
NC_000913	3663855	3663860		1.320531
NC_000913	3663860	3663865		1.411051
NC_000913	3663865	3663870		1.574705
NC_000913	3663870	3663875		1.551978
NC_000913	3663875	3663880		1.840081
NC_000913	3663880	3663885		1.738256
NC_000913	3663885	3663890		1.646062
NC_000913	3663890	3663895		1.545923
NC_000913	3663895	3663900		1.362780
NC_000913	3663900	3663905		1.323225
NC_000913	3663905	3663910		1.391562
NC_000913	3663910	3663915		1.497398
NC_000913	3663915	3663920		1.528609
NC_000913	3663920	3663925		1.623169
NC_000913	3663925	3663930		1.627654
NC_000913	3663930	3663935		1.572752
NC_000913	3663935	3663940		1.389398
NC_000913	3663940	3663945		1.487912
NC_000913	3663945	3663950		1.606475
NC_000913	3663950	3663955		1.367826
NC_000913	3663955	3663960		1.379903
NC_000913	3663960	3663965		1.395557
NC_000913	3663965	3663970		1.038590
NC_000913	3663970	3663975		0.959481
NC_000913	3663975	3663980		0.796254
NC_000913	3663980	3663985		0.715330
NC_000913	3663985	3663990		0.606022
NC_000913	3663990	3663995		0.551410
NC_000913	3663995	3664000		0.563990
NC_000913	3664000	3664005		0.496928
NC_000913	3664005	3664010		0.440028
NC_000913	3664010	3664015		0.459399
NC_000913	3664015	3664020		0.412040
NC_000913	3664020	3664025		0.363939
NC_000913	3664025	3664030		0.316101
NC_000913	3664030	3664035		0.274255
NC_000913	3664035	3664040		0.234022
NC_000913	3664040	3664045		0.163324
NC_000913	3664045	3664050		0.129871
NC_000913	3664050	3664055		0.106310
NC_000913	3664055	3664060		0.088639
NC_000913	3664060	3664065		0.099735
NC_000913	3664065	3664070		0.093243
NC_000913	3664070	3664075		0.085566
NC_000913	3664075	3664080		0.103156
NC_000913	3664080	3664085		0.109746
NC_000913	3664085	3664090		0.135675
NC_000913	3664090	3664095		0.133740
NC_000913	3664095	3664100		0.223037
NC_000913	3664100	3664105		0.250866
NC_000913	3664105	3664110		0.275124
NC_000913	3664110	3664115		0.352535
NC_000913	3664115	3664120		0.406746
NC_000913	3664120	3664125		0.397567
NC_000913	3664125	3664130		0.410595
NC_000913	3664130	3664135		0.447451
NC_000913	3664135	3664140		0.532679
NC_000913	3664140	3664145		0.614468
NC_000913	3664145	3664150		0.752245
NC_000913	3664150	3664155		0.935998
NC_000913	3664155	3664160		0.989187
NC_000913	3664160	3664165		1.203396
NC_000913	3664165	3664170		1.336605
NC_000913	3664170	3664175		1.558772
NC_000913	3664175	3664180		1.887772
NC_000913	3664180	3664185		1.619540
NC_000913	3664185	3664190		1.663369
NC_000913	3664190	3664195		1.647888
NC_000913	3664195	3664200		1.836405
NC_000913	3664200	3664205		2.363679
NC_000913	3664205	3664210		2.510407
NC_000913	3664210	3664215		2.441121
NC_000913	3664215	3664220		2.615185
NC_000913	3664220	3664225		3.087877
NC_000913	3664225	3664230		3.635598
NC_000913	3664230	3664235		4.041600
NC_000913	3664235	3664240		4.723299
NC_000913	3664240	3664245		5.339636
NC_000913	3664245	3664250		5.600550
NC_000913	3664250	3664255		6.349623
NC_000913	3664255	3664260		4.063032
NC_000913	3664260	3664265		4.280830
NC_000913	3664265	3664270		3.121477
NC_000913	3664270	3664275		2.065749
NC_000913	3664275	3664280		1.865239
NC_000913	3664280	3664285		1.810647
NC_000913	3664285	3664290		1.661266
NC_000913	3664290	3664295		1.471590
NC_000913	3664295	3664300		1.254094
NC_000913	3664300	3664305		1.249150
NC_000913	3664305	3664310		1.441768
NC_000913	3664310	3664315		1.456300
NC_000913	3664315	3664320		1.326259
NC_000913	3664320	3664325		1.297305
NC_000913	3664325	3664330		0.717677
NC_000913	3664330	3664335		0.611542
NC_000913	3664335	3664340		0.248619
NC_000913	3664340	3664345		0.237358
NC_000913	3664345	3664350		0.228416
NC_000913	3664350	3664355		0.209235
NC_000913	3664355	3664360		0.209180
NC_000913	3664360	3664365		0.226331
NC_000913	3664365	3664370		0.334518
NC_000913	3664370	3664375		0.493662
NC_000913	3664375	3664380		0.882827
NC_000913	3664380	3664385		0.936431
NC_000913	3664385	3664390		0.968150
NC_000913	3664390	3664395		1.060358
NC_000913	3664395	3664400		1.327697
NC_000913	3664400	3664405		1.334250
NC_000913	3664405	3664410		1.261917
NC_000913	3664410	3664415		1.208616
NC_000913	3664415	3664420		1.311119
NC_000913	3664420	3664425		1.450468
NC_000913	3664425	3664430		1.646044
NC_000913	3664430	3664435		1.842170
NC_000913	3664435	3664440		2.274214
NC_000913	3664440	3664445		2.060720
NC_000913	3664445	3664450		2.158843
NC_000913	3664450	3664455		2.049655
NC_000913	3664455	3664460		2.077934
NC_000913	3664460	3664465		2.311385
NC_000913	3664465	3664470		1.987254
NC_000913	3664470	3664475		1.906841
NC_000913	3664475	3664480		2.009652
NC_000913	3664480	3664485		1.716664
NC_000913	3664485	3664490		1.686368
NC_000913	3664490	3664495		1.145156
NC_000913	3664495	3664500		1.105540
NC_000913	3664500	3664505		1.175464
NC_000913	3664505	3664510		1.190846
NC_000913	3664510	3664515		1.267102
NC_000913	3664515	3664520		1.322459
NC_000913	3664520	3664525		1.459620
NC_000913	3664525	3664530		1.493279
NC_000913	3664530	3664535		1.724596
NC_000913	3664535	3664540		1.709478
NC_000913	3664540	3664545		1.789688
NC_000913	3664545	3664550		1.581787
NC_000913	3664550	3664555		1.746819
NC_000913	3664555	3664560		1.782181
NC_000913	3664560	3664565		1.463196
NC_000913	3664565	3664570		1.121778
NC_000913	3664570	3664575		0.556339
NC_000913	3664575	3664580		0.285035
NC_000913	3664580	3664585		0.087103
NC_000913	3664585	3664590		0.030874
NC_000913	3664590	3664595		0.026698
NC_000913	3664595	3664600		0.019811
NC_000913	3664600	3664605		0.014859
NC_000913	3664605	3664610		0.012184
NC_000913	3664610	3664615		0.013280
NC_000913	3664615	3664620		0.015098
NC_000913	3664620	3664625		0.024370
NC_000913	3664625	3664630		0.032977
NC_000913	3664630	3664635		0.080539
NC_000913	3664635	3664640		0.088863
NC_000913	3664640	3664645		0.058494
NC_000913	3664645	3664650		0.069064
NC_000913	3664650	3664655		0.080302
NC_000913	3664655	3664660		0.068026
NC_000913	3664660	3664665		0.062506
NC_000913	3664665	3664670		0.037583
NC_000913	3664670	3664675		0.017849
NC_000913	3664675	3664680		0.013442
NC_000913	3664680	3664685		0.011225
NC_000913	3664685	3664690		0.010378
NC_000913	3664690	3664695		0.009932
NC_000913	3664695	3664700		0.007123
NC_000913	3664700	3664705		0.005770
NC_000913	3664705	3664710		0.006041
NC_000913	3664710	3664715		0.007641
NC_000913	3664715	3664720		0.010122
NC_000913	3664720	3664725		0.015859
NC_000913	3664725	3664730		0.015250
NC_000913	3664730	3664735		0.017543
NC_000913	3664735	3664740		0.026174
NC_000913	3664740	3664745		0.028553
NC_000913	3664745	3664750		0.029464
NC_000913	3664750	3664755		0.056581
NC_000913	3664755	3664760		0.056347
NC_000913	3664760	3664765		0.044259
NC_000913	3664765	3664770		0.029811
NC_000913	3664770	3664775		0.010894
NC_000913	3664775	3664780		0.009031
NC_000913	3664780	3664785		0.007231
NC_000913	3664785	3664790		0.005587
NC_000913	3664790	3664795		0.004521
NC_000913	3664795	3664800		0.005140
NC_000913	3664800	3664805		0.004739
NC_000913	3664805	3664810		0.004714
NC_000913	3664810	3664815		0.005770
NC_000913	3664815	3664820		0.011668
NC_000913	3664820	3664825		0.056357
NC_000913	3664825	3664830		0.058780
NC_000913	3664830	3664835		0.062566
NC_000913	3664835	3664840		0.037223
NC_000913	3664840	3664845		0.009566
NC_000913	3664845	3664850		0.007630
NC_000913	3664850	3664855		0.006201
NC_000913	3664855	3664860		0.004036
NC_000913	3664860	3664865		0.002986
NC_000913	3664865	3664870		0.002162
NC_000913	3664870	3664875		0.001228
NC_000913	3664875	3664880		0.001277
NC_000913	3664880	3664885		0.001318
NC_000913	3664885	3664890		0.001435
NC_000913	3664890	3664895		0.001195
NC_000913	3664895	3664900		0.001230
NC_000913	3664900	3664905		0.001254
NC_000913	3664905	3664910		0.003503
NC_000913	3664910	3664915		0.004014
NC_000913	3664915	3664920		0.005668
NC_000913	3664920	3664925		0.004818
NC_000913	3664925	3664930		0.005089
NC_000913	3664930	3664935		0.005455
NC_000913	3664935	3664940		0.006864
NC_000913	3664940	3664945		0.008657
NC_000913	3664945	3664950		0.010968
NC_000913	3664950	3664955		0.011347
NC_000913	3664955	3664960		0.017461
NC_000913	3664960	3664965		0.019983
NC_000913	3664965	3664970		0.023064
NC_000913	3664970	3664975		0.071132
NC_000913	3664975	3664980		0.097198
NC_000913	3664980	3664985		0.187295
NC_000913	3664985	3664990		0.201018
NC_000913	3664990	3664995		0.221419
NC_000913	3664995	3665000		0.462320
NC_000913	3665000	3665005		0.611127
NC_000913	3665005	3665010		0.619931
NC_000913	3665010	3665015		0.653545
NC_000913	3665015	3665020		0.689478
NC_000913	3665020	3665025		0.742353
NC_000913	3665025	3665030		0.749303
NC_000913	3665030	3665035		0.775285
NC_000913	3665035	3665040		0.741845
NC_000913	3665040	3665045		1.016764
NC_000913	3665045	3665050		1.014966
NC_000913	3665050	3665055		1.152689
NC_000913	3665055	3665060		1.088153
NC_000913	3665060	3665065		0.998232
NC_000913	3665065	3665070		1.144951
NC_000913	3665070	3665075		1.082759
NC_000913	3665075	3665080		1.038918
NC_000913	3665080	3665085		1.021329
NC_000913	3665085	3665090		1.142927
NC_000913	3665090	3665095		1.181325
NC_000913	3665095	3665100		1.638065
NC_000913	3665100	3665105		1.786544
NC_000913	3665105	3665110		1.971771
NC_000913	3665110	3665115		2.156192
NC_000913	3665115	3665120		2.873783
NC_000913	3665120	3665125		2.910382
NC_000913	3665125	3665130		3.057717
NC_000913	3665130	3665135		2.983484
NC_000913	3665135	3665140		3.640592
NC_000913	3665140	3665145		3.483210
NC_000913	3665145	3665150		3.765588
NC_000913	3665150	3665155		4.020661
NC_000913	3665155	3665160		4.156818
NC_000913	3665160	3665165		5.667739
NC_000913	3665165	3665170		6.602278
NC_000913	3665170	3665175		7.019023
NC_000913	3665175	3665180		8.764895
NC_000913	3665180	3665185		10.213714
NC_000913	3665185	3665190		14.733670
NC_000913	3665190	3665195		18.334575
NC_000913	3665195	3665200		18.518082
NC_000913	3665200	3665205		19.075446
NC_000913	3665205	3665210		16.375543
NC_000913	3665210	3665215		14.925514
NC_000913	3665215	3665220		13.285886
NC_000913	3665220	3665225		12.974405
NC_000913	3665225	3665230		12.646390
NC_000913	3665230	3665235		12.131912
NC_000913	3665235	3665240		12.020676
NC_000913	3665240	3665245		11.148247
NC_000913	3665245	3665250		10.677913
NC_000913	3665250	3665255		10.184441
NC_000913	3665255	3665260		6.658755
NC_000913	3665260	3665265		5.095712
NC_000913	3665265	3665270		4.453046
NC_000913	3665270	3665275		4.222370
NC_000913	3665275	3665280		4.162896
NC_000913	3665280	3665285		4.141872
NC_000913	3665285	3665290		3.375090
NC_000913	3665290	3665295		1.923067
NC_000913	3665295	3665300		1.789268
NC_000913	3665300	3665305		1.672235
NC_000913	3665305	3665310		1.318658
NC_000913	3665310	3665315		1.259649
NC_000913	3665315	3665320		1.234687
NC_000913	3665320	3665325		1.165813
NC_000913	3665325	3665330		0.942361
NC_000913	3665330	3665335		0.824894
NC_000913	3665335	3665340		0.659660
NC_000913	3665340	3665345		0.658382
NC_000913	3665345	3665350		0.638349
NC_000913	3665350	3665355		0.638540
NC_000913	3665355	3665360		0.545071
NC_000913	3665360	3665365		0.461104
NC_000913	3665365	3665370		0.459179
NC_000913	3665370	3665375		0.438683
NC_000913	3665375	3665380		0.483769
NC_000913	3665380	3665385		0.518694
NC_000913	3665385	3665390		0.587110
NC_000913	3665390	3665395		0.597341
NC_000913	3665395	3665400		0.705995
NC_000913	3665400	3665405		0.764890
NC_000913	3665405	3665410		1.034771
NC_000913	3665410	3665415		1.075635
NC_000913	3665415	3665420		1.356284
NC_000913	3665420	3665425		1.671563
NC_000913	3665425	3665430		1.874548
NC_000913	3665430	3665435		2.091705
NC_000913	3665435	3665440		2.763162
NC_000913	3665440	3665445		2.913866
NC_000913	3665445	3665450		3.624314
NC_000913	3665450	3665455		3.115530
NC_000913	3665455	3665460		3.075961
NC_000913	3665460	3665465		2.553071
NC_000913	3665465	3665470		2.436711
NC_000913	3665470	3665475		2.511584
NC_000913	3665475	3665480		2.641823
NC_000913	3665480	3665485		2.724033
NC_000913	3665485	3665490		2.737496
NC_000913	3665490	3665495		2.641617
NC_000913	3665495	3665500		3.086206
NC_000913	3665500	3665505		3.791694
NC_000913	3665505	3665510		3.772999
NC_000913	3665510	3665515		3.841647
NC_000913	3665515	3665520		3.810315
NC_000913	3665520	3665525		3.878031
NC_000913	3665525	3665530		3.956627
NC_000913	3665530	3665535		4.014722
NC_000913	3665535	3665540		4.118590
NC_000913	3665540	3665545		4.211420
NC_000913	3665545	3665550		4.413234
NC_000913	3665550	3665555		4.193828
NC_000913	3665555	3665560		4.737525
NC_000913	3665560	3665565		4.927891
NC_000913	3665565	3665570		5.152717
NC_000913	3665570	3665575		4.783686
NC_000913	3665575	3665580		4.865083
NC_000913	3665580	3665585		4.875304
NC_000913	3665585	3665590		4.275976
NC_000913	3665590	3665595		4.423798
NC_000913	3665595	3665600		4.239965
NC_000913	3665600	3665605		3.466974
NC_000913	3665605	3665610		2.906698
NC_000913	3665610	3665615		2.805907
NC_000913	3665615	3665620		2.755765
NC_000913	3665620	3665625		2.707080
NC_000913	3665625	3665630		2.699319
NC_000913	3665630	3665635		2.671076
NC_000913	3665635	3665640		2.590609
NC_000913	3665640	3665645		2.786680
NC_000913	3665645	3665650		3.071204
NC_000913	3665650	3665655		3.651304
NC_000913	3665655	3665660		4.725607
NC_000913	3665660	3665665		3.074134
NC_000913	3665665	3665670		2.879006
NC_000913	3665670	3665675		2.869097
NC_000913	3665675	3665680		2.713120
NC_000913	3665680	3665685		2.885799
NC_000913	3665685	3665690		2.636845
NC_000913	3665690	3665695		2.442886
NC_000913	3665695	3665700		2.371480
NC_000913	3665700	3665705		2.472391
NC_000913	3665705	3665710		2.530257
NC_000913	3665710	3665715		2.675143
NC_000913	3665715	3665720		2.755149
NC_000913	3665720	3665725		3.377669
NC_000913	3665725	3665730		3.816003
NC_000913	3665730	3665735		4.061582
NC_000913	3665735	3665740		5.049496
NC_000913	3665740	3665745		5.468018
NC_000913	3665745	3665750		5.295848
NC_000913	3665750	3665755		5.536070
NC_000913	3665755	3665760		5.741079
NC_000913	3665760	3665765		5.604454
NC_000913	3665765	3665770		5.271081
NC_000913	3665770	3665775		5.087739
NC_000913	3665775	3665780		5.020535
NC_000913	3665780	3665785		4.697460
NC_000913	3665785	3665790		4.672880
NC_000913	3665790	3665795		4.810409
NC_000913	3665795	3665800		5.192839
NC_000913	3665800	3665805		4.968778
NC_000913	3665805	3665810		4.646581
NC_000913	3665810	3665815		5.233835
NC_000913	3665815	3665820		5.591442
NC_000913	3665820	3665825		6.473475
NC_000913	3665825	3665830		6.366294
NC_000913	3665830	3665835		6.291968
NC_000913	3665835	3665840		5.625353
NC_000913	3665840	3665845		5.052814
NC_000913	3665845	3665850		4.808650
NC_000913	3665850	3665855		4.589050
NC_000913	3665855	3665860		4.555886
NC_000913	3665860	3665865		4.552907
NC_000913	3665865	3665870		4.579236
NC_000913	3665870	3665875		5.186690
NC_000913	3665875	3665880		5.830581
NC_000913	3665880	3665885		6.538878
NC_000913	3665885	3665890		6.374976
NC_000913	3665890	3665895		5.616967
NC_000913	3665895	3665900		5.164874
NC_000913	3665900	3665905		3.887294
NC_000913	3665905	3665910		3.406892
NC_000913	3665910	3665915		2.926240
NC_000913	3665915	3665920		2.578682
NC_000913	3665920	3665925		2.137700
NC_000913	3665925	3665930		1.878672
NC_000913	3665930	3665935		1.611286
NC_000913	3665935	3665940		1.619885
NC_000913	3665940	3665945		1.554080
NC_000913	3665945	3665950		1.594349
NC_000913	3665950	3665955		1.654774
NC_000913	3665955	3665960		1.724606
NC_000913	3665960	3665965		1.849191
NC_000913	3665965	3665970		1.740176
NC_000913	3665970	3665975		1.714448
NC_000913	3665975	3665980		1.728807
NC_000913	3665980	3665985		1.792562
NC_000913	3665985	3665990		1.726259
NC_000913	3665990	3665995		1.748180
NC_000913	3665995	3666000		1.703133
NC_000913	3666000	3666005		1.661663
NC_000913	3666005	3666010		1.588602
NC_000913	3666010	3666015		1.656478
NC_000913	3666015	3666020		1.635301
NC_000913	3666020	3666025		1.688398
NC_000913	3666025	3666030		1.602459
NC_000913	3666030	3666035		1.656112
NC_000913	3666035	3666040		1.691993
NC_000913	3666040	3666045		2.006313
NC_000913	3666045	3666050		2.328857
NC_000913	3666050	3666055		2.389808
NC_000913	3666055	3666060		2.480976
NC_000913	3666060	3666065		2.599822
NC_000913	3666065	3666070		2.621981
NC_000913	3666070	3666075		2.836634
NC_000913	3666075	3666080		2.840785
NC_000913	3666080	3666085		2.995447
NC_000913	3666085	3666090		3.326212
NC_000913	3666090	3666095		2.972584
NC_000913	3666095	3666100		3.082934
NC_000913	3666100	3666105		3.211513
NC_000913	3666105	3666110		3.015157
NC_000913	3666110	3666115		2.866268
NC_000913	3666115	3666120		2.184958
NC_000913	3666120	3666125		1.776395
NC_000913	3666125	3666130		1.370255
NC_000913	3666130	3666135		1.075694
NC_000913	3666135	3666140		1.000237
NC_000913	3666140	3666145		0.980618
NC_000913	3666145	3666150		0.911273
NC_000913	3666150	3666155		0.760430
NC_000913	3666155	3666160		0.781334
NC_000913	3666160	3666165		0.666640
NC_000913	3666165	3666170		0.678763
NC_000913	3666170	3666175		0.644188
NC_000913	3666175	3666180		0.604187
NC_000913	3666180	3666185		0.569141
NC_000913	3666185	3666190		0.526302
NC_000913	3666190	3666195		0.589347
NC_000913	3666195	3666200		0.667583
NC_000913	3666200	3666205		0.735820
NC_000913	3666205	3666210		0.785975
NC_000913	3666210	3666215		0.818247
NC_000913	3666215	3666220		0.856819
NC_000913	3666220	3666225		0.927281
NC_000913	3666225	3666230		0.958134
NC_000913	3666230	3666235		1.393125
NC_000913	3666235	3666240		1.486418
NC_000913	3666240	3666245		1.252521
NC_000913	3666245	3666250		1.231790
NC_000913	3666250	3666255		1.340974
NC_000913	3666255	3666260		1.251198
NC_000913	3666260	3666265		1.092680
NC_000913	3666265	3666270		1.034792
NC_000913	3666270	3666275		1.333431
NC_000913	3666275	3666280		1.599497
NC_000913	3666280	3666285		1.551225
NC_000913	3666285	3666290		1.778634
NC_000913	3666290	3666295		1.811403
NC_000913	3666295	3666300		1.828526
NC_000913	3666300	3666305		1.736603
NC_000913	3666305	3666310		2.866159
NC_000913	3666310	3666315		1.521364
NC_000913	3666315	3666320		1.456456
NC_000913	3666320	3666325		1.410119
NC_000913	3666325	3666330		0.727978
NC_000913	3666330	3666335		0.576355
NC_000913	3666335	3666340		0.179467
NC_000913	3666340	3666345		0.150573
NC_000913	3666345	3666350		0.150035
NC_000913	3666350	3666355		0.130501
NC_000913	3666355	3666360		0.123167
NC_000913	3666360	3666365		0.075098
NC_000913	3666365	3666370		0.074625
NC_000913	3666370	3666375		0.065772
NC_000913	3666375	3666380		0.038954
NC_000913	3666380	3666385		0.029240
NC_000913	3666385	3666390		0.040761
NC_000913	3666390	3666395		0.039225
NC_000913	3666395	3666400		0.030561
NC_000913	3666400	3666405		0.029259
NC_000913	3666405	3666410		0.040727
NC_000913	3666410	3666415		0.043339
NC_000913	3666415	3666420		0.089092
NC_000913	3666420	3666425		0.170867
NC_000913	3666425	3666430		0.221404
NC_000913	3666430	3666435		0.415976
NC_000913	3666435	3666440		1.336081
NC_000913	3666440	3666445		1.797782
NC_000913	3666445	3666450		3.489888
NC_000913	3666450	3666455		3.645557
NC_000913	3666455	3666460		5.216128
NC_000913	3666460	3666465		5.324209
NC_000913	3666465	3666470		3.868082
NC_000913	3666470	3666475		3.781630
NC_000913	3666475	3666480		3.954675
NC_000913	3666480	3666485		3.028301
NC_000913	3666485	3666490		6.654934
NC_000913	3666490	3666495		11.364513
NC_000913	3666495	3666500		16.320138
NC_000913	3666500	3666505		15.509621
NC_000913	3666505	3666510		13.797361
NC_000913	3666510	3666515		11.953737
NC_000913	3666515	3666520		10.103900
NC_000913	3666520	3666525		10.104840
NC_000913	3666525	3666530		9.818744
NC_000913	3666530	3666535		8.610099
NC_000913	3666535	3666540		8.604809
NC_000913	3666540	3666545		8.608611
NC_000913	3666545	3666550		7.460103
NC_000913	3666550	3666555		6.769870
NC_000913	3666555	3666560		5.780875
NC_000913	3666560	3666565		5.895638
NC_000913	3666565	3666570		4.343701
NC_000913	3666570	3666575		4.357289
NC_000913	3666575	3666580		3.066688
NC_000913	3666580	3666585		3.066686
NC_000913	3666585	3666590		3.066684
NC_000913	3666590	3666595		2.918527
NC_000913	3666595	3666600		2.644531
NC_000913	3666600	3666605		2.644529
NC_000913	3666605	3666610		2.197227
NC_000913	3666610	3666615		2.197226
NC_000913	3666615	3666620		2.451163
NC_000913	3666620	3666625		2.451161
NC_000913	3666625	3666630		2.451160
NC_000913	3666630	3666635		2.451158
NC_000913	3666635	3666640		1.526060
NC_000913	3666640	3666645		1.526060
NC_000913	3666645	3666650		1.526059
NC_000913	3666650	3666655		1.526792
NC_000913	3666655	3666660		1.698599
NC_000913	3666660	3666665		1.698598
NC_000913	3666665	3666670		1.698598
NC_000913	3666670	3666675		1.356195
NC_000913	3666675	3666680		1.356195
NC_000913	3666680	3666685		1.356824
NC_000913	3666685	3666690		1.946028
NC_000913	3666690	3666695		1.944848
NC_000913	3666695	3666700		1.944998
NC_000913	3666700	3666705		1.944997
NC_000913	3666705	3666710		3.010868
NC_000913	3666710	3666715		3.170342
NC_000913	3666715	3666720		3.173419
NC_000913	3666720	3666725		3.265048
NC_000913	3666725	3666730		4.465148
NC_000913	3666730	3666735		4.464802
NC_000913	3666735	3666740		4.463722
NC_000913	3666740	3666745		5.117029
NC_000913	3666745	3666750		4.209130
NC_000913	3666750	3666755		4.217224
NC_000913	3666755	3666760		4.217588
NC_000913	3666760	3666765		8.246983
NC_000913	3666765	3666770		9.178111
NC_000913	3666770	3666775		9.456116
NC_000913	3666775	3666780		6.446177
NC_000913	3666780	3666785		6.021940
NC_000913	3666785	3666790		6.637478
NC_000913	3666790	3666795		5.917920
NC_000913	3666795	3666800		5.989211
NC_000913	3666800	3666805		4.734692
NC_000913	3666805	3666810		4.262424
NC_000913	3666810	3666815		3.704826
NC_000913	3666815	3666820		3.914419
NC_000913	3666820	3666825		4.041288
NC_000913	3666825	3666830		3.499907
NC_000913	3666830	3666835		3.735022
NC_000913	3666835	3666840		3.934737
NC_000913	3666840	3666845		3.258479
NC_000913	3666845	3666850		3.028715
NC_000913	3666850	3666855		2.908180
NC_000913	3666855	3666860		2.662027
NC_000913	3666860	3666865		0.829440
NC_000913	3666865	3666870		0.190587
NC_000913	3666870	3666875		0.081346
NC_000913	3666875	3666880		0.038392
NC_000913	3666880	3666885		0.022863
NC_000913	3666885	3666890		0.026668
NC_000913	3666890	3666895		0.021702
NC_000913	3666895	3666900		0.026381
NC_000913	3666900	3666905		0.032797
NC_000913	3666905	3666910		0.053932
NC_000913	3666910	3666915		0.049009
NC_000913	3666915	3666920		0.080872
NC_000913	3666920	3666925		0.095393
NC_000913	3666925	3666930		0.201013
NC_000913	3666930	3666935		0.175272
NC_000913	3666935	3666940		0.131763
NC_000913	3666940	3666945		0.092946
NC_000913	3666945	3666950		0.098699
NC_000913	3666950	3666955		0.093677
NC_000913	3666955	3666960		0.128926
NC_000913	3666960	3666965		0.106305
NC_000913	3666965	3666970		0.102304
NC_000913	3666970	3666975		0.097506
NC_000913	3666975	3666980		0.144079
NC_000913	3666980	3666985		0.178840
NC_000913	3666985	3666990		0.155656
NC_000913	3666990	3666995		0.390295
NC_000913	3666995	3667000		1.621647
NC_000913	3667000	3667005		1.950695
NC_000913	3667005	3667010		2.360030
NC_000913	3667010	3667015		2.383864
NC_000913	3667015	3667020		5.057470
NC_000913	3667020	3667025		4.263682
NC_000913	3667025	3667030		6.410242
NC_000913	3667030	3667035		5.933171
NC_000913	3667035	3667040		8.419259
NC_000913	3667040	3667045		12.811080
NC_000913	3667045	3667050		12.222679
NC_000913	3667050	3667055		16.129963
NC_000913	3667055	3667060		16.920136
NC_000913	3667060	3667065		12.755960
NC_000913	3667065	3667070		12.010228
NC_000913	3667070	3667075		11.794841
NC_000913	3667075	3667080		13.550450
NC_000913	3667080	3667085		12.712770
NC_000913	3667085	3667090		12.867708
NC_000913	3667090	3667095		9.945319
NC_000913	3667095	3667100		9.986328
NC_000913	3667100	3667105		11.231761
NC_000913	3667105	3667110		11.803508
NC_000913	3667110	3667115		12.369981
NC_000913	3667115	3667120		13.102160
NC_000913	3667120	3667125		13.328567
NC_000913	3667125	3667130		10.059880
NC_000913	3667130	3667135		8.531182
NC_000913	3667135	3667140		8.659752
NC_000913	3667140	3667145		7.749994
NC_000913	3667145	3667150		7.462920
NC_000913	3667150	3667155		7.838542
NC_000913	3667155	3667160		8.061889
NC_000913	3667160	3667165		8.026990
NC_000913	3667165	3667170		8.053429
NC_000913	3667170	3667175		7.331653
NC_000913	3667175	3667180		7.402223
NC_000913	3667180	3667185		7.634972
NC_000913	3667185	3667190		7.780780
NC_000913	3667190	3667195		7.104943
NC_000913	3667195	3667200		7.579245
NC_000913	3667200	3667205		7.500067
NC_000913	3667205	3667210		6.881217
NC_000913	3667210	3667215		5.381143
NC_000913	3667215	3667220		4.564422
NC_000913	3667220	3667225		4.296175
NC_000913	3667225	3667230		4.330428
NC_000913	3667230	3667235		3.760426
NC_000913	3667235	3667240		3.428410
NC_000913	3667240	3667245		3.092561
NC_000913	3667245	3667250		3.199086
NC_000913	3667250	3667255		3.001077
NC_000913	3667255	3667260		2.718073
NC_000913	3667260	3667265		2.293306
NC_000913	3667265	3667270		2.027699
NC_000913	3667270	3667275		2.067203
NC_000913	3667275	3667280		1.510162
NC_000913	3667280	3667285		1.006288
NC_000913	3667285	3667290		0.861040
NC_000913	3667290	3667295		0.782619
NC_000913	3667295	3667300		0.717248
NC_000913	3667300	3667305		0.670371
NC_000913	3667305	3667310		0.669106
NC_000913	3667310	3667315		0.646783
NC_000913	3667315	3667320		0.606071
NC_000913	3667320	3667325		0.505988
NC_000913	3667325	3667330		0.539274
NC_000913	3667330	3667335		0.520607
NC_000913	3667335	3667340		0.518548
NC_000913	3667340	3667345		0.718040
NC_000913	3667345	3667350		0.682353
NC_000913	3667350	3667355		0.710282
NC_000913	3667355	3667360		0.692617
NC_000913	3667360	3667365		0.608466
NC_000913	3667365	3667370		0.430643
NC_000913	3667370	3667375		0.408735
NC_000913	3667375	3667380		0.418826
NC_000913	3667380	3667385		0.464451
NC_000913	3667385	3667390		0.495219
NC_000913	3667390	3667395		0.590923
NC_000913	3667395	3667400		0.582688
NC_000913	3667400	3667405		0.546858
NC_000913	3667405	3667410		0.501202
NC_000913	3667410	3667415		0.532337
NC_000913	3667415	3667420		0.499231
NC_000913	3667420	3667425		0.492635
NC_000913	3667425	3667430		0.351077
NC_000913	3667430	3667435		0.260385
NC_000913	3667435	3667440		0.301745
NC_000913	3667440	3667445		0.322031
NC_000913	3667445	3667450		0.413219
NC_000913	3667450	3667455		0.607517
NC_000913	3667455	3667460		0.756636
NC_000913	3667460	3667465		0.842049
NC_000913	3667465	3667470		0.966394
NC_000913	3667470	3667475		0.955741
NC_000913	3667475	3667480		1.000398
NC_000913	3667480	3667485		1.043523
NC_000913	3667485	3667490		1.044681
NC_000913	3667490	3667495		1.061041
NC_000913	3667495	3667500		1.030993
NC_000913	3667500	3667505		0.899047
NC_000913	3667505	3667510		1.097682
NC_000913	3667510	3667515		0.930828
NC_000913	3667515	3667520		0.917021
NC_000913	3667520	3667525		0.926362
NC_000913	3667525	3667530		0.909010
NC_000913	3667530	3667535		0.882493
NC_000913	3667535	3667540		1.254322
NC_000913	3667540	3667545		0.988237
NC_000913	3667545	3667550		1.074366
NC_000913	3667550	3667555		0.909364
NC_000913	3667555	3667560		0.887138
NC_000913	3667560	3667565		0.834517
NC_000913	3667565	3667570		0.809285
NC_000913	3667570	3667575		0.801558
NC_000913	3667575	3667580		0.890086
NC_000913	3667580	3667585		1.064339
NC_000913	3667585	3667590		1.726989
NC_000913	3667590	3667595		2.190413
NC_000913	3667595	3667600		2.591745
NC_000913	3667600	3667605		2.890414
NC_000913	3667605	3667610		2.919477
NC_000913	3667610	3667615		3.220759
NC_000913	3667615	3667620		2.638329
NC_000913	3667620	3667625		2.455346
NC_000913	3667625	3667630		2.560411
NC_000913	3667630	3667635		2.375378
NC_000913	3667635	3667640		2.413038
NC_000913	3667640	3667645		2.368520
NC_000913	3667645	3667650		2.255190
NC_000913	3667650	3667655		2.004602
NC_000913	3667655	3667660		1.817638
NC_000913	3667660	3667665		1.897892
NC_000913	3667665	3667670		2.356030
NC_000913	3667670	3667675		2.618622
NC_000913	3667675	3667680		2.683571
NC_000913	3667680	3667685		3.146137
NC_000913	3667685	3667690		3.306939
NC_000913	3667690	3667695		3.504771
NC_000913	3667695	3667700		3.642426
NC_000913	3667700	3667705		4.205766
NC_000913	3667705	3667710		4.688923
NC_000913	3667710	3667715		4.675871
NC_000913	3667715	3667720		4.506313
NC_000913	3667720	3667725		4.048396
NC_000913	3667725	3667730		3.525495
NC_000913	3667730	3667735		3.691804
NC_000913	3667735	3667740		3.381364
NC_000913	3667740	3667745		3.332840
NC_000913	3667745	3667750		2.495827
NC_000913	3667750	3667755		1.947367
NC_000913	3667755	3667760		1.920158
NC_000913	3667760	3667765		2.012632
NC_000913	3667765	3667770		2.011108
NC_000913	3667770	3667775		1.926730
NC_000913	3667775	3667780		1.896308
NC_000913	3667780	3667785		2.133804
NC_000913	3667785	3667790		2.402309
NC_000913	3667790	3667795		2.856872
NC_000913	3667795	3667800		2.341946
NC_000913	3667800	3667805		2.096862
NC_000913	3667805	3667810		1.582660
NC_000913	3667810	3667815		1.201497
NC_000913	3667815	3667820		1.045981
NC_000913	3667820	3667825		0.988720
NC_000913	3667825	3667830		0.965680
NC_000913	3667830	3667835		0.925962
NC_000913	3667835	3667840		0.972364
NC_000913	3667840	3667845		1.112303
NC_000913	3667845	3667850		1.166059
NC_000913	3667850	3667855		1.139541
NC_000913	3667855	3667860		1.004184
NC_000913	3667860	3667865		0.568347
NC_000913	3667865	3667870		0.497252
NC_000913	3667870	3667875		0.462737
NC_000913	3667875	3667880		0.422823
NC_000913	3667880	3667885		0.406507
NC_000913	3667885	3667890		0.416348
NC_000913	3667890	3667895		0.425579
NC_000913	3667895	3667900		0.454724
NC_000913	3667900	3667905		0.548925
NC_000913	3667905	3667910		0.531395
NC_000913	3667910	3667915		0.528209
NC_000913	3667915	3667920		0.443076
NC_000913	3667920	3667925		0.449926
NC_000913	3667925	3667930		0.446269
NC_000913	3667930	3667935		0.440077
NC_000913	3667935	3667940		0.537565
NC_000913	3667940	3667945		0.477008
NC_000913	3667945	3667950		0.629196
NC_000913	3667950	3667955		0.773094
NC_000913	3667955	3667960		0.850132
NC_000913	3667960	3667965		0.980408
NC_000913	3667965	3667970		0.831906
NC_000913	3667970	3667975		0.771575
NC_000913	3667975	3667980		0.731697
NC_000913	3667980	3667985		0.581216
NC_000913	3667985	3667990		0.582718
NC_000913	3667990	3667995		0.576804
NC_000913	3667995	3668000		0.657141
NC_000913	3668000	3668005		0.671433
NC_000913	3668005	3668010		0.780750
NC_000913	3668010	3668015		0.877959
NC_000913	3668015	3668020		1.071793
NC_000913	3668020	3668025		1.347043
NC_000913	3668025	3668030		1.819726
NC_000913	3668030	3668035		1.662124
NC_000913	3668035	3668040		1.568782
NC_000913	3668040	3668045		1.613607
NC_000913	3668045	3668050		1.406872
NC_000913	3668050	3668055		1.392475
NC_000913	3668055	3668060		1.518336
NC_000913	3668060	3668065		1.575562
NC_000913	3668065	3668070		1.967942
NC_000913	3668070	3668075		2.056130
NC_000913	3668075	3668080		1.942671
NC_000913	3668080	3668085		1.954620
NC_000913	3668085	3668090		2.112850
NC_000913	3668090	3668095		2.370472
NC_000913	3668095	3668100		2.208951
NC_000913	3668100	3668105		2.245132
NC_000913	3668105	3668110		2.227187
NC_000913	3668110	3668115		2.283622
NC_000913	3668115	3668120		2.892415
NC_000913	3668120	3668125		2.913474
NC_000913	3668125	3668130		3.182912
NC_000913	3668130	3668135		3.491514
NC_000913	3668135	3668140		3.750534
NC_000913	3668140	3668145		3.809164
NC_000913	3668145	3668150		4.809759
NC_000913	3668150	3668155		4.607278
NC_000913	3668155	3668160		4.296908
NC_000913	3668160	3668165		3.296468
NC_000913	3668165	3668170		2.429153
NC_000913	3668170	3668175		2.313822
NC_000913	3668175	3668180		2.186992
NC_000913	3668180	3668185		1.996629
NC_000913	3668185	3668190		1.925755
NC_000913	3668190	3668195		1.831712
NC_000913	3668195	3668200		2.295575
NC_000913	3668200	3668205		2.742799
NC_000913	3668205	3668210		2.965909
NC_000913	3668210	3668215		3.027369
NC_000913	3668215	3668220		3.699484
NC_000913	3668220	3668225		3.408222
NC_000913	3668225	3668230		3.504480
NC_000913	3668230	3668235		3.395291
NC_000913	3668235	3668240		3.550117
NC_000913	3668240	3668245		2.685517
NC_000913	3668245	3668250		2.451135
NC_000913	3668250	3668255		2.241875
NC_000913	3668255	3668260		2.055132
NC_000913	3668260	3668265		1.983397
NC_000913	3668265	3668270		1.770235
NC_000913	3668270	3668275		1.861353
NC_000913	3668275	3668280		1.824728
NC_000913	3668280	3668285		1.659739
NC_000913	3668285	3668290		1.300410
NC_000913	3668290	3668295		1.331053
NC_000913	3668295	3668300		1.162124
NC_000913	3668300	3668305		1.084501
NC_000913	3668305	3668310		0.881233
NC_000913	3668310	3668315		0.854935
NC_000913	3668315	3668320		0.893045
NC_000913	3668320	3668325		0.845609
NC_000913	3668325	3668330		0.837596
NC_000913	3668330	3668335		0.814084
NC_000913	3668335	3668340		0.865037
NC_000913	3668340	3668345		0.744353
NC_000913	3668345	3668350		0.660955
NC_000913	3668350	3668355		0.687576
NC_000913	3668355	3668360		0.692427
NC_000913	3668360	3668365		0.682315
NC_000913	3668365	3668370		0.633543
NC_000913	3668370	3668375		0.614627
NC_000913	3668375	3668380		0.608035
NC_000913	3668380	3668385		0.533781
NC_000913	3668385	3668390		0.417247
NC_000913	3668390	3668395		0.374311
NC_000913	3668395	3668400		0.295038
NC_000913	3668400	3668405		0.302183
NC_000913	3668405	3668410		0.278238
NC_000913	3668410	3668415		0.284902
NC_000913	3668415	3668420		0.316905
NC_000913	3668420	3668425		0.461585
NC_000913	3668425	3668430		0.398420
NC_000913	3668430	3668435		0.430913
NC_000913	3668435	3668440		0.434713
NC_000913	3668440	3668445		0.457833
NC_000913	3668445	3668450		0.509296
NC_000913	3668450	3668455		0.563424
NC_000913	3668455	3668460		0.692091
NC_000913	3668460	3668465		0.791924
NC_000913	3668465	3668470		0.957991
NC_000913	3668470	3668475		0.838904
NC_000913	3668475	3668480		0.517921
NC_000913	3668480	3668485		0.480749
NC_000913	3668485	3668490		0.480044
NC_000913	3668490	3668495		0.251814
NC_000913	3668495	3668500		0.227802
NC_000913	3668500	3668505		0.219126
NC_000913	3668505	3668510		0.238224
NC_000913	3668510	3668515		0.213539
NC_000913	3668515	3668520		0.191660
NC_000913	3668520	3668525		0.204154
NC_000913	3668525	3668530		0.212528
NC_000913	3668530	3668535		0.205803
NC_000913	3668535	3668540		0.244330
NC_000913	3668540	3668545		0.240342
NC_000913	3668545	3668550		0.302974
NC_000913	3668550	3668555		0.480493
NC_000913	3668555	3668560		0.649989
NC_000913	3668560	3668565		1.465039
NC_000913	3668565	3668570		1.175539
NC_000913	3668570	3668575		1.013256
NC_000913	3668575	3668580		0.841331
NC_000913	3668580	3668585		0.800852
NC_000913	3668585	3668590		0.614012
NC_000913	3668590	3668595		0.420634
NC_000913	3668595	3668600		0.401204
NC_000913	3668600	3668605		0.341331
NC_000913	3668605	3668610		0.363156
NC_000913	3668610	3668615		0.336307
NC_000913	3668615	3668620		0.334005
NC_000913	3668620	3668625		0.341597
NC_000913	3668625	3668630		0.346104
NC_000913	3668630	3668635		0.381698
NC_000913	3668635	3668640		0.414921
NC_000913	3668640	3668645		0.579358
NC_000913	3668645	3668650		0.621707
NC_000913	3668650	3668655		0.636206
NC_000913	3668655	3668660		0.654526
NC_000913	3668660	3668665		0.662198
NC_000913	3668665	3668670		0.637051
NC_000913	3668670	3668675		0.630818
NC_000913	3668675	3668680		0.613830
NC_000913	3668680	3668685		0.676698
NC_000913	3668685	3668690		0.681278
NC_000913	3668690	3668695		0.648425
NC_000913	3668695	3668700		0.593448
NC_000913	3668700	3668705		0.433578
NC_000913	3668705	3668710		0.394325
NC_000913	3668710	3668715		0.396133
NC_000913	3668715	3668720		0.399459
NC_000913	3668720	3668725		0.408591
NC_000913	3668725	3668730		0.396863
NC_000913	3668730	3668735		0.401158
NC_000913	3668735	3668740		0.313992
NC_000913	3668740	3668745		0.272613
NC_000913	3668745	3668750		0.283398
NC_000913	3668750	3668755		0.251677
NC_000913	3668755	3668760		0.259709
NC_000913	3668760	3668765		0.249840
NC_000913	3668765	3668770		0.222749
NC_000913	3668770	3668775		0.130148
NC_000913	3668775	3668780		0.107104
NC_000913	3668780	3668785		0.108288
NC_000913	3668785	3668790		0.101592
NC_000913	3668790	3668795		0.108984
NC_000913	3668795	3668800		0.114486
NC_000913	3668800	3668805		0.196105
NC_000913	3668805	3668810		0.243471
NC_000913	3668810	3668815		0.292030
NC_000913	3668815	3668820		0.420074
NC_000913	3668820	3668825		0.494814
NC_000913	3668825	3668830		0.588007
NC_000913	3668830	3668835		0.770980
NC_000913	3668835	3668840		0.922872
NC_000913	3668840	3668845		1.374212
NC_000913	3668845	3668850		1.338040
NC_000913	3668850	3668855		2.033311
NC_000913	3668855	3668860		1.352630
NC_000913	3668860	3668865		0.943836
NC_000913	3668865	3668870		0.677652
NC_000913	3668870	3668875		0.547052
NC_000913	3668875	3668880		0.289527
NC_000913	3668880	3668885		0.061026
NC_000913	3668885	3668890		0.047209
NC_000913	3668890	3668895		0.048563
NC_000913	3668895	3668900		0.049892
NC_000913	3668900	3668905		0.051963
NC_000913	3668905	3668910		0.121327
NC_000913	3668910	3668915		0.467069
NC_000913	3668915	3668920		0.661783
NC_000913	3668920	3668925		1.498702
NC_000913	3668925	3668930		1.762613
NC_000913	3668930	3668935		2.126518
NC_000913	3668935	3668940		2.169616
NC_000913	3668940	3668945		2.246759
NC_000913	3668945	3668950		1.776838
NC_000913	3668950	3668955		1.364004
NC_000913	3668955	3668960		1.157056
NC_000913	3668960	3668965		1.047867
NC_000913	3668965	3668970		0.991467
NC_000913	3668970	3668975		0.795211
NC_000913	3668975	3668980		0.745449
NC_000913	3668980	3668985		0.716855
NC_000913	3668985	3668990		0.705568
NC_000913	3668990	3668995		0.742765
NC_000913	3668995	3669000		0.780090
NC_000913	3669000	3669005		0.855292
NC_000913	3669005	3669010		1.279063
NC_000913	3669010	3669015		1.318287
NC_000913	3669015	3669020		1.625212
NC_000913	3669020	3669025		1.643966
NC_000913	3669025	3669030		1.716428
NC_000913	3669030	3669035		1.667029
NC_000913	3669035	3669040		1.687636
NC_000913	3669040	3669045		1.696825
NC_000913	3669045	3669050		1.783066
NC_000913	3669050	3669055		1.847438
NC_000913	3669055	3669060		1.750945
NC_000913	3669060	3669065		1.541837
NC_000913	3669065	3669070		1.489520
NC_000913	3669070	3669075		1.374553
NC_000913	3669075	3669080		1.426191
NC_000913	3669080	3669085		1.459287
NC_000913	3669085	3669090		2.093025
NC_000913	3669090	3669095		2.334661
NC_000913	3669095	3669100		3.011082
NC_000913	3669100	3669105		2.810111
NC_000913	3669105	3669110		3.034241
NC_000913	3669110	3669115		2.789027
NC_000913	3669115	3669120		2.979296
NC_000913	3669120	3669125		2.433809
NC_000913	3669125	3669130		1.495868
NC_000913	3669130	3669135		1.140119
NC_000913	3669135	3669140		0.446107
NC_000913	3669140	3669145		0.295999
NC_000913	3669145	3669150		0.275525
NC_000913	3669150	3669155		0.278151
NC_000913	3669155	3669160		0.273221
NC_000913	3669160	3669165		0.364446
NC_000913	3669165	3669170		0.507218
NC_000913	3669170	3669175		1.426166
NC_000913	3669175	3669180		1.772736
NC_000913	3669180	3669185		2.014250
NC_000913	3669185	3669190		1.950282
NC_000913	3669190	3669195		2.456127
NC_000913	3669195	3669200		2.676122
NC_000913	3669200	3669205		2.545877
NC_000913	3669205	3669210		2.629352
NC_000913	3669210	3669215		2.905489
NC_000913	3669215	3669220		3.241274
NC_000913	3669220	3669225		2.867590
NC_000913	3669225	3669230		2.938440
NC_000913	3669230	3669235		3.050986
NC_000913	3669235	3669240		3.249012
NC_000913	3669240	3669245		3.406067
NC_000913	3669245	3669250		3.677812
NC_000913	3669250	3669255		3.940507
NC_000913	3669255	3669260		4.203170
NC_000913	3669260	3669265		5.360558
NC_000913	3669265	3669270		6.041982
NC_000913	3669270	3669275		6.649813
NC_000913	3669275	3669280		7.505669
NC_000913	3669280	3669285		7.710786
NC_000913	3669285	3669290		9.785074
NC_000913	3669290	3669295		10.172887
NC_000913	3669295	3669300		10.315971
NC_000913	3669300	3669305		11.408818
NC_000913	3669305	3669310		10.860219
NC_000913	3669310	3669315		10.325914
NC_000913	3669315	3669320		10.110294
NC_000913	3669320	3669325		8.526930
NC_000913	3669325	3669330		6.498228
NC_000913	3669330	3669335		5.735400
NC_000913	3669335	3669340		3.530593
NC_000913	3669340	3669345		2.351391
NC_000913	3669345	3669350		1.811255
NC_000913	3669350	3669355		1.558987
NC_000913	3669355	3669360		0.538185
NC_000913	3669360	3669365		0.437464
NC_000913	3669365	3669370		0.340416
NC_000913	3669370	3669375		0.239504
NC_000913	3669375	3669380		0.163834
NC_000913	3669380	3669385		0.149155
NC_000913	3669385	3669390		0.150930
NC_000913	3669390	3669395		0.155515
NC_000913	3669395	3669400		0.162803
NC_000913	3669400	3669405		0.163617
NC_000913	3669405	3669410		0.219706
NC_000913	3669410	3669415		0.389950
NC_000913	3669415	3669420		0.444798
NC_000913	3669420	3669425		0.667360
NC_000913	3669425	3669430		0.883653
NC_000913	3669430	3669435		1.068483
NC_000913	3669435	3669440		1.444553
NC_000913	3669440	3669445		1.508388
NC_000913	3669445	3669450		2.003704
NC_000913	3669450	3669455		1.970495
NC_000913	3669455	3669460		2.274710
NC_000913	3669460	3669465		2.338405
NC_000913	3669465	3669470		2.361196
NC_000913	3669470	3669475		2.298585
NC_000913	3669475	3669480		2.117920
NC_000913	3669480	3669485		2.067252
NC_000913	3669485	3669490		1.771591
NC_000913	3669490	3669495		1.478849
NC_000913	3669495	3669500		1.394932
NC_000913	3669500	3669505		0.944288
NC_000913	3669505	3669510		0.811411
NC_000913	3669510	3669515		0.768248
NC_000913	3669515	3669520		0.554493
NC_000913	3669520	3669525		0.562342
NC_000913	3669525	3669530		0.586231
NC_000913	3669530	3669535		0.622903
NC_000913	3669535	3669540		0.778346
NC_000913	3669540	3669545		0.637685
NC_000913	3669545	3669550		0.531608
NC_000913	3669550	3669555		0.319901
NC_000913	3669555	3669560		0.258367
NC_000913	3669560	3669565		0.238517
NC_000913	3669565	3669570		0.234209
NC_000913	3669570	3669575		0.221106
NC_000913	3669575	3669580		0.237730
NC_000913	3669580	3669585		0.224801
NC_000913	3669585	3669590		0.224880
NC_000913	3669590	3669595		0.347497
NC_000913	3669595	3669600		0.543119
NC_000913	3669600	3669605		0.992285
NC_000913	3669605	3669610		0.924343
NC_000913	3669610	3669615		0.835761
NC_000913	3669615	3669620		0.524949
NC_000913	3669620	3669625		0.438297
NC_000913	3669625	3669630		0.275848
NC_000913	3669630	3669635		0.219787
NC_000913	3669635	3669640		0.117020
NC_000913	3669640	3669645		0.073524
NC_000913	3669645	3669650		0.062726
NC_000913	3669650	3669655		0.086876
NC_000913	3669655	3669660		0.067037
NC_000913	3669660	3669665		0.058330
NC_000913	3669665	3669670		0.033851
NC_000913	3669670	3669675		0.036200
NC_000913	3669675	3669680		0.027407
NC_000913	3669680	3669685		0.011499
NC_000913	3669685	3669690		0.012543
NC_000913	3669690	3669695		0.007928
NC_000913	3669695	3669700		0.004855
NC_000913	3669700	3669705		0.006912
NC_000913	3669705	3669710		0.005779
NC_000913	3669710	3669715		0.005878
NC_000913	3669715	3669720		0.014970
NC_000913	3669720	3669725		0.027340
NC_000913	3669725	3669730		0.007201
NC_000913	3669730	3669735		0.004566
NC_000913	3669735	3669740		0.004244
NC_000913	3669740	3669745		0.005119
NC_000913	3669745	3669750		0.005404
NC_000913	3669750	3669755		0.007048
NC_000913	3669755	3669760		0.009172
NC_000913	3669760	3669765		0.029601
NC_000913	3669765	3669770		0.069289
NC_000913	3669770	3669775		0.094534
NC_000913	3669775	3669780		0.214981
NC_000913	3669780	3669785		0.180337
NC_000913	3669785	3669790		0.172454
NC_000913	3669790	3669795		0.191413
NC_000913	3669795	3669800		0.212889
NC_000913	3669800	3669805		0.229103
NC_000913	3669805	3669810		0.245258
NC_000913	3669810	3669815		0.237304
NC_000913	3669815	3669820		0.212145
NC_000913	3669820	3669825		0.251916
NC_000913	3669825	3669830		0.160421
NC_000913	3669830	3669835		0.159287
NC_000913	3669835	3669840		0.160512
NC_000913	3669840	3669845		0.191141
NC_000913	3669845	3669850		0.206823
NC_000913	3669850	3669855		0.215960
NC_000913	3669855	3669860		0.274862
NC_000913	3669860	3669865		0.446829
NC_000913	3669865	3669870		0.446070
NC_000913	3669870	3669875		0.345653
NC_000913	3669875	3669880		0.244740
NC_000913	3669880	3669885		0.224800
NC_000913	3669885	3669890		0.195280
NC_000913	3669890	3669895		0.174473
NC_000913	3669895	3669900		0.151948
NC_000913	3669900	3669905		0.156344
NC_000913	3669905	3669910		0.169450
NC_000913	3669910	3669915		0.159055
NC_000913	3669915	3669920		0.163426
NC_000913	3669920	3669925		0.048838
NC_000913	3669925	3669930		0.032325
NC_000913	3669930	3669935		0.033857
NC_000913	3669935	3669940		0.031628
NC_000913	3669940	3669945		0.034941
NC_000913	3669945	3669950		0.039685
NC_000913	3669950	3669955		0.041647
NC_000913	3669955	3669960		0.052336
NC_000913	3669960	3669965		0.132956
NC_000913	3669965	3669970		0.316713
NC_000913	3669970	3669975		0.296710
NC_000913	3669975	3669980		0.271926
NC_000913	3669980	3669985		0.268603
NC_000913	3669985	3669990		0.279063
NC_000913	3669990	3669995		0.241410
NC_000913	3669995	3670000		0.240261
NC_000913	3670000	3670005		0.095999
NC_000913	3670005	3670010		0.090492
NC_000913	3670010	3670015		0.095251
NC_000913	3670015	3670020		0.090663
NC_000913	3670020	3670025		0.077842
NC_000913	3670025	3670030		0.111108
NC_000913	3670030	3670035		0.116433
NC_000913	3670035	3670040		0.120579
NC_000913	3670040	3670045		0.181057
NC_000913	3670045	3670050		0.111825
NC_000913	3670050	3670055		0.119262
NC_000913	3670055	3670060		0.115727
NC_000913	3670060	3670065		0.121241
NC_000913	3670065	3670070		0.116165
NC_000913	3670070	3670075		0.163111
NC_000913	3670075	3670080		0.339250
NC_000913	3670080	3670085		0.184955
NC_000913	3670085	3670090		0.138242
NC_000913	3670090	3670095		0.133102
NC_000913	3670095	3670100		0.128325
NC_000913	3670100	3670105		0.155334
NC_000913	3670105	3670110		0.130646
NC_000913	3670110	3670115		0.250426
NC_000913	3670115	3670120		0.171233
NC_000913	3670120	3670125		0.215617
NC_000913	3670125	3670130		0.228516
NC_000913	3670130	3670135		0.059113
NC_000913	3670135	3670140		0.043771
NC_000913	3670140	3670145		0.041552
NC_000913	3670145	3670150		0.040269
NC_000913	3670150	3670155		0.038928
NC_000913	3670155	3670160		0.038507
NC_000913	3670160	3670165		0.074000
NC_000913	3670165	3670170		0.098080
NC_000913	3670170	3670175		0.259019
NC_000913	3670175	3670180		0.296609
NC_000913	3670180	3670185		0.300177
NC_000913	3670185	3670190		0.591425
NC_000913	3670190	3670195		0.538210
NC_000913	3670195	3670200		0.543069
NC_000913	3670200	3670205		0.586127
NC_000913	3670205	3670210		0.275267
NC_000913	3670210	3670215		0.234298
NC_000913	3670215	3670220		0.229408
NC_000913	3670220	3670225		0.209171
NC_000913	3670225	3670230		0.197493
NC_000913	3670230	3670235		0.175936
NC_000913	3670235	3670240		0.156998
NC_000913	3670240	3670245		0.151360
NC_000913	3670245	3670250		0.140413
NC_000913	3670250	3670255		0.087767
NC_000913	3670255	3670260		0.079975
NC_000913	3670260	3670265		0.077775
NC_000913	3670265	3670270		0.068329
NC_000913	3670270	3670275		0.068213
NC_000913	3670275	3670280		0.086725
NC_000913	3670280	3670285		0.133711
NC_000913	3670285	3670290		0.152403
NC_000913	3670290	3670295		0.166953
NC_000913	3670295	3670300		0.061642
NC_000913	3670300	3670305		0.031878
NC_000913	3670305	3670310		0.020369
NC_000913	3670310	3670315		0.019962
NC_000913	3670315	3670320		0.020982
NC_000913	3670320	3670325		0.019273
NC_000913	3670325	3670330		0.043038
NC_000913	3670330	3670335		0.074260
NC_000913	3670335	3670340		0.108469
NC_000913	3670340	3670345		0.257497
NC_000913	3670345	3670350		0.350471
NC_000913	3670350	3670355		0.231163
NC_000913	3670355	3670360		0.252937
NC_000913	3670360	3670365		0.275496
NC_000913	3670365	3670370		0.276580
NC_000913	3670370	3670375		0.277789
NC_000913	3670375	3670380		0.235608
NC_000913	3670380	3670385		0.227129
NC_000913	3670385	3670390		0.281546
NC_000913	3670390	3670395		0.253576
NC_000913	3670395	3670400		0.235657
NC_000913	3670400	3670405		0.217658
NC_000913	3670405	3670410		0.230088
NC_000913	3670410	3670415		0.153470
NC_000913	3670415	3670420		0.161126
NC_000913	3670420	3670425		0.203499
NC_000913	3670425	3670430		0.230358
NC_000913	3670430	3670435		0.251561
NC_000913	3670435	3670440		0.279139
NC_000913	3670440	3670445		0.255681
NC_000913	3670445	3670450		0.171573
NC_000913	3670450	3670455		0.231769
NC_000913	3670455	3670460		0.195074
NC_000913	3670460	3670465		0.159239
NC_000913	3670465	3670470		0.181638
NC_000913	3670470	3670475		0.198715
NC_000913	3670475	3670480		0.186824
NC_000913	3670480	3670485		0.164493
NC_000913	3670485	3670490		0.157171
NC_000913	3670490	3670495		0.187374
NC_000913	3670495	3670500		0.213859
NC_000913	3670500	3670505		0.138992
NC_000913	3670505	3670510		0.155811
NC_000913	3670510	3670515		0.142121
NC_000913	3670515	3670520		0.141122
NC_000913	3670520	3670525		0.138705
NC_000913	3670525	3670530		0.152136
NC_000913	3670530	3670535		0.174510
NC_000913	3670535	3670540		0.121444
NC_000913	3670540	3670545		0.132034
NC_000913	3670545	3670550		0.110358
NC_000913	3670550	3670555		0.110062
NC_000913	3670555	3670560		0.119457
NC_000913	3670560	3670565		0.162816
NC_000913	3670565	3670570		0.195638
NC_000913	3670570	3670575		0.236495
NC_000913	3670575	3670580		0.238383
NC_000913	3670580	3670585		0.206556
NC_000913	3670585	3670590		0.211505
NC_000913	3670590	3670595		0.162763
NC_000913	3670595	3670600		0.112439
NC_000913	3670600	3670605		0.084564
NC_000913	3670605	3670610		0.087608
NC_000913	3670610	3670615		0.111373
NC_000913	3670615	3670620		0.129251
NC_000913	3670620	3670625		0.157461
NC_000913	3670625	3670630		0.198091
NC_000913	3670630	3670635		0.259043
NC_000913	3670635	3670640		0.332902
NC_000913	3670640	3670645		0.347041
NC_000913	3670645	3670650		0.399314
NC_000913	3670650	3670655		0.389470
NC_000913	3670655	3670660		0.398750
NC_000913	3670660	3670665		0.337544
NC_000913	3670665	3670670		0.282642
NC_000913	3670670	3670675		0.257024
NC_000913	3670675	3670680		0.245372
NC_000913	3670680	3670685		0.295314
NC_000913	3670685	3670690		0.417883
NC_000913	3670690	3670695		0.362769
NC_000913	3670695	3670700		0.404999
NC_000913	3670700	3670705		0.479807
NC_000913	3670705	3670710		0.447598
NC_000913	3670710	3670715		0.458476
NC_000913	3670715	3670720		0.453003
NC_000913	3670720	3670725		0.375800
NC_000913	3670725	3670730		0.331306
NC_000913	3670730	3670735		0.306958
NC_000913	3670735	3670740		0.281314
NC_000913	3670740	3670745		0.275135
NC_000913	3670745	3670750		0.298097
NC_000913	3670750	3670755		0.369533
NC_000913	3670755	3670760		0.435065
NC_000913	3670760	3670765		0.678462
NC_000913	3670765	3670770		0.855917
NC_000913	3670770	3670775		0.934526
NC_000913	3670775	3670780		1.312681
NC_000913	3670780	3670785		1.347859
NC_000913	3670785	3670790		1.275746
NC_000913	3670790	3670795		1.226272
NC_000913	3670795	3670800		1.063975
NC_000913	3670800	3670805		0.932365
NC_000913	3670805	3670810		0.762461
NC_000913	3670810	3670815		0.604979
NC_000913	3670815	3670820		0.588464
NC_000913	3670820	3670825		0.508309
NC_000913	3670825	3670830		0.443361
NC_000913	3670830	3670835		0.440131
NC_000913	3670835	3670840		0.464518
NC_000913	3670840	3670845		0.485452
NC_000913	3670845	3670850		0.508138
NC_000913	3670850	3670855		0.586989
NC_000913	3670855	3670860		0.683672
NC_000913	3670860	3670865		0.932241
NC_000913	3670865	3670870		1.061116
NC_000913	3670870	3670875		1.099774
NC_000913	3670875	3670880		1.347657
NC_000913	3670880	3670885		1.573889
NC_000913	3670885	3670890		1.018907
NC_000913	3670890	3670895		0.956503
NC_000913	3670895	3670900		0.655678
NC_000913	3670900	3670905		0.569804
NC_000913	3670905	3670910		0.537671
NC_000913	3670910	3670915		0.487268
NC_000913	3670915	3670920		0.664440
NC_000913	3670920	3670925		0.645977
NC_000913	3670925	3670930		0.631571
NC_000913	3670930	3670935		0.562218
NC_000913	3670935	3670940		0.643579
NC_000913	3670940	3670945		0.567218
NC_000913	3670945	3670950		0.614910
NC_000913	3670950	3670955		0.617918
NC_000913	3670955	3670960		0.421588
NC_000913	3670960	3670965		0.387346
NC_000913	3670965	3670970		0.408475
NC_000913	3670970	3670975		0.320277
NC_000913	3670975	3670980		0.302702
NC_000913	3670980	3670985		0.253064
NC_000913	3670985	3670990		0.272736
NC_000913	3670990	3670995		0.294824
NC_000913	3670995	3671000		0.330271
NC_000913	3671000	3671005		0.502991
NC_000913	3671005	3671010		0.502969
NC_000913	3671010	3671015		1.415985
NC_000913	3671015	3671020		0.873833
NC_000913	3671020	3671025		0.975944
NC_000913	3671025	3671030		0.728052
NC_000913	3671030	3671035		0.609290
NC_000913	3671035	3671040		0.507051
NC_000913	3671040	3671045		0.418773
NC_000913	3671045	3671050		0.253139
NC_000913	3671050	3671055		0.247518
NC_000913	3671055	3671060		0.121955
NC_000913	3671060	3671065		0.101670
NC_000913	3671065	3671070		0.106349
NC_000913	3671070	3671075		0.104536
NC_000913	3671075	3671080		0.104307
NC_000913	3671080	3671085		0.096451
NC_000913	3671085	3671090		0.248735
NC_000913	3671090	3671095		0.346352
NC_000913	3671095	3671100		0.464554
NC_000913	3671100	3671105		0.448837
NC_000913	3671105	3671110		0.458628
NC_000913	3671110	3671115		0.458350
NC_000913	3671115	3671120		0.443957
NC_000913	3671120	3671125		0.452929
NC_000913	3671125	3671130		0.493158
NC_000913	3671130	3671135		0.208935
NC_000913	3671135	3671140		0.202143
NC_000913	3671140	3671145		0.212350
NC_000913	3671145	3671150		0.117222
NC_000913	3671150	3671155		0.118336
NC_000913	3671155	3671160		0.134311
NC_000913	3671160	3671165		0.139812
NC_000913	3671165	3671170		0.214896
NC_000913	3671170	3671175		0.345191
NC_000913	3671175	3671180		0.340256
NC_000913	3671180	3671185		0.541477
NC_000913	3671185	3671190		0.407337
NC_000913	3671190	3671195		0.389162
NC_000913	3671195	3671200		0.444241
NC_000913	3671200	3671205		0.547938
NC_000913	3671205	3671210		0.607117
NC_000913	3671210	3671215		0.555554
NC_000913	3671215	3671220		0.470238
NC_000913	3671220	3671225		0.309986
NC_000913	3671225	3671230		0.327309
NC_000913	3671230	3671235		0.279192
NC_000913	3671235	3671240		0.244389
NC_000913	3671240	3671245		0.211316
NC_000913	3671245	3671250		0.206359
NC_000913	3671250	3671255		0.227801
NC_000913	3671255	3671260		0.140785
NC_000913	3671260	3671265		0.119963
NC_000913	3671265	3671270		0.099708
NC_000913	3671270	3671275		0.090948
NC_000913	3671275	3671280		0.110760
NC_000913	3671280	3671285		0.113463
NC_000913	3671285	3671290		0.125803
NC_000913	3671290	3671295		0.127578
NC_000913	3671295	3671300		0.110016
NC_000913	3671300	3671305		0.114999
NC_000913	3671305	3671310		0.108826
NC_000913	3671310	3671315		0.123311
NC_000913	3671315	3671320		0.227380
NC_000913	3671320	3671325		0.272667
NC_000913	3671325	3671330		0.242149
NC_000913	3671330	3671335		0.224192
NC_000913	3671335	3671340		0.229365
NC_000913	3671340	3671345		0.264544
NC_000913	3671345	3671350		0.368697
NC_000913	3671350	3671355		0.608888
NC_000913	3671355	3671360		0.642255
NC_000913	3671360	3671365		0.593804
NC_000913	3671365	3671370		0.653574
NC_000913	3671370	3671375		0.682900
NC_000913	3671375	3671380		0.633435
NC_000913	3671380	3671385		0.666222
NC_000913	3671385	3671390		0.738037
NC_000913	3671390	3671395		0.763772
NC_000913	3671395	3671400		0.628560
NC_000913	3671400	3671405		0.480929
NC_000913	3671405	3671410		0.422462
NC_000913	3671410	3671415		0.393888
NC_000913	3671415	3671420		0.275297
NC_000913	3671420	3671425		0.236493
NC_000913	3671425	3671430		0.212599
NC_000913	3671430	3671435		0.196513
NC_000913	3671435	3671440		0.190288
NC_000913	3671440	3671445		0.122062
NC_000913	3671445	3671450		0.091035
NC_000913	3671450	3671455		0.079344
NC_000913	3671455	3671460		0.099740
NC_000913	3671460	3671465		0.100857
NC_000913	3671465	3671470		0.095608
NC_000913	3671470	3671475		0.100592
NC_000913	3671475	3671480		0.121902
NC_000913	3671480	3671485		0.234784
NC_000913	3671485	3671490		0.348448
NC_000913	3671490	3671495		0.254011
NC_000913	3671495	3671500		0.111852
NC_000913	3671500	3671505		0.075642
NC_000913	3671505	3671510		0.076394
NC_000913	3671510	3671515		0.075056
NC_000913	3671515	3671520		0.071931
NC_000913	3671520	3671525		0.062214
NC_000913	3671525	3671530		0.126520
NC_000913	3671530	3671535		0.269064
NC_000913	3671535	3671540		0.138001
NC_000913	3671540	3671545		0.151758
NC_000913	3671545	3671550		0.141058
NC_000913	3671550	3671555		0.144840
NC_000913	3671555	3671560		0.177338
NC_000913	3671560	3671565		0.154405
NC_000913	3671565	3671570		0.193636
NC_000913	3671570	3671575		0.216171
NC_000913	3671575	3671580		0.236637
NC_000913	3671580	3671585		0.332228
NC_000913	3671585	3671590		0.442149
NC_000913	3671590	3671595		0.435622
NC_000913	3671595	3671600		0.474182
NC_000913	3671600	3671605		0.487820
NC_000913	3671605	3671610		0.606395
NC_000913	3671610	3671615		0.568046
NC_000913	3671615	3671620		0.541828
NC_000913	3671620	3671625		0.520646
NC_000913	3671625	3671630		0.500506
NC_000913	3671630	3671635		0.600454
NC_000913	3671635	3671640		0.570257
NC_000913	3671640	3671645		0.600252
NC_000913	3671645	3671650		0.549014
NC_000913	3671650	3671655		0.516842
NC_000913	3671655	3671660		0.566768
NC_000913	3671660	3671665		0.566111
NC_000913	3671665	3671670		0.636478
NC_000913	3671670	3671675		0.663966
NC_000913	3671675	3671680		0.491116
NC_000913	3671680	3671685		0.463162
NC_000913	3671685	3671690		0.418980
NC_000913	3671690	3671695		0.408534
NC_000913	3671695	3671700		0.396954
NC_000913	3671700	3671705		0.402060
NC_000913	3671705	3671710		0.368469
NC_000913	3671710	3671715		0.506152
NC_000913	3671715	3671720		0.552336
NC_000913	3671720	3671725		0.548498
NC_000913	3671725	3671730		0.557958
NC_000913	3671730	3671735		0.515354
NC_000913	3671735	3671740		0.580292
NC_000913	3671740	3671745		0.615868
NC_000913	3671745	3671750		0.511695
NC_000913	3671750	3671755		0.442093
NC_000913	3671755	3671760		0.456997
NC_000913	3671760	3671765		0.486510
NC_000913	3671765	3671770		0.460858
NC_000913	3671770	3671775		0.522419
NC_000913	3671775	3671780		0.538606
NC_000913	3671780	3671785		0.538837
NC_000913	3671785	3671790		0.559588
NC_000913	3671790	3671795		0.495902
NC_000913	3671795	3671800		0.504084
NC_000913	3671800	3671805		0.496716
NC_000913	3671805	3671810		0.523528
NC_000913	3671810	3671815		0.545437
NC_000913	3671815	3671820		0.629403
NC_000913	3671820	3671825		0.663797
NC_000913	3671825	3671830		0.982230
NC_000913	3671830	3671835		1.030225
NC_000913	3671835	3671840		1.268802
NC_000913	3671840	3671845		1.565955
NC_000913	3671845	3671850		1.664436
NC_000913	3671850	3671855		2.145695
NC_000913	3671855	3671860		4.702772
NC_000913	3671860	3671865		4.328927
NC_000913	3671865	3671870		3.360898
NC_000913	3671870	3671875		2.880701
NC_000913	3671875	3671880		2.533409
NC_000913	3671880	3671885		1.998550
NC_000913	3671885	3671890		1.790722
NC_000913	3671890	3671895		1.819058
NC_000913	3671895	3671900		1.692247
NC_000913	3671900	3671905		1.750505
NC_000913	3671905	3671910		1.648757
NC_000913	3671910	3671915		1.774072
NC_000913	3671915	3671920		1.759491
NC_000913	3671920	3671925		1.733709
NC_000913	3671925	3671930		1.741650
NC_000913	3671930	3671935		2.205933
NC_000913	3671935	3671940		2.217813
NC_000913	3671940	3671945		2.285646
NC_000913	3671945	3671950		2.119581
NC_000913	3671950	3671955		1.803508
NC_000913	3671955	3671960		1.770017
NC_000913	3671960	3671965		1.862726
NC_000913	3671965	3671970		1.943243
NC_000913	3671970	3671975		1.999767
NC_000913	3671975	3671980		2.007474
NC_000913	3671980	3671985		2.032348
NC_000913	3671985	3671990		2.126508
NC_000913	3671990	3671995		2.321685
NC_000913	3671995	3672000		2.500254
NC_000913	3672000	3672005		3.157059
NC_000913	3672005	3672010		3.169617
NC_000913	3672010	3672015		3.443150
NC_000913	3672015	3672020		3.406642
NC_000913	3672020	3672025		3.753567
NC_000913	3672025	3672030		4.162175
NC_000913	3672030	3672035		3.481938
NC_000913	3672035	3672040		3.404667
NC_000913	3672040	3672045		3.097481
NC_000913	3672045	3672050		2.937785
NC_000913	3672050	3672055		2.888796
NC_000913	3672055	3672060		2.881305
NC_000913	3672060	3672065		2.700335
NC_000913	3672065	3672070		2.752513
NC_000913	3672070	3672075		2.977979
NC_000913	3672075	3672080		3.422208
NC_000913	3672080	3672085		3.554951
NC_000913	3672085	3672090		3.550537
NC_000913	3672090	3672095		3.589129
NC_000913	3672095	3672100		3.429963
NC_000913	3672100	3672105		3.533964
NC_000913	3672105	3672110		3.110898
NC_000913	3672110	3672115		3.062360
NC_000913	3672115	3672120		2.631627
NC_000913	3672120	3672125		2.841286
NC_000913	3672125	3672130		2.381483
NC_000913	3672130	3672135		2.119507
NC_000913	3672135	3672140		2.126070
NC_000913	3672140	3672145		1.956825
NC_000913	3672145	3672150		1.969286
NC_000913	3672150	3672155		1.761615
NC_000913	3672155	3672160		1.838511
NC_000913	3672160	3672165		1.722679
NC_000913	3672165	3672170		1.549559
NC_000913	3672170	3672175		1.506320
NC_000913	3672175	3672180		1.598078
NC_000913	3672180	3672185		1.495865
NC_000913	3672185	3672190		1.391166
NC_000913	3672190	3672195		1.207449
NC_000913	3672195	3672200		0.931510
NC_000913	3672200	3672205		0.972133
NC_000913	3672205	3672210		0.857432
NC_000913	3672210	3672215		0.792397
NC_000913	3672215	3672220		0.804113
NC_000913	3672220	3672225		0.660645
NC_000913	3672225	3672230		0.796536
NC_000913	3672230	3672235		0.816246
NC_000913	3672235	3672240		0.813571
NC_000913	3672240	3672245		0.919201
NC_000913	3672245	3672250		0.950044
NC_000913	3672250	3672255		1.030423
NC_000913	3672255	3672260		1.238911
NC_000913	3672260	3672265		1.208795
NC_000913	3672265	3672270		1.294355
NC_000913	3672270	3672275		1.298815
NC_000913	3672275	3672280		1.201479
NC_000913	3672280	3672285		1.050592
NC_000913	3672285	3672290		1.064366
NC_000913	3672290	3672295		1.046530
NC_000913	3672295	3672300		1.047928
NC_000913	3672300	3672305		1.097191
NC_000913	3672305	3672310		1.507778
NC_000913	3672310	3672315		1.604302
NC_000913	3672315	3672320		2.774202
NC_000913	3672320	3672325		3.446057
NC_000913	3672325	3672330		2.453322
NC_000913	3672330	3672335		2.058714
NC_000913	3672335	3672340		1.905351
NC_000913	3672340	3672345		1.695684
NC_000913	3672345	3672350		1.573977
NC_000913	3672350	3672355		1.045595
NC_000913	3672355	3672360		0.988870
NC_000913	3672360	3672365		0.824716
NC_000913	3672365	3672370		0.756604
NC_000913	3672370	3672375		0.798013
NC_000913	3672375	3672380		0.806417
```
