## Supplementary files and data for "Dynamic landscape of protein occupancy across the *Escherichia coli* chromosome": wt_m9_rdm_glu_rzscore_log10p.bedgraph (part 27 of 33)

```
NC_000913	3672380	3672385		0.805587
NC_000913	3672385	3672390		0.843582
NC_000913	3672390	3672395		0.871178
NC_000913	3672395	3672400		1.189758
NC_000913	3672400	3672405		1.395158
NC_000913	3672405	3672410		1.656077
NC_000913	3672410	3672415		1.267964
NC_000913	3672415	3672420		1.202803
NC_000913	3672420	3672425		1.062820
NC_000913	3672425	3672430		1.071140
NC_000913	3672430	3672435		1.005608
NC_000913	3672435	3672440		0.940600
NC_000913	3672440	3672445		0.776675
NC_000913	3672445	3672450		0.383611
NC_000913	3672450	3672455		0.317049
NC_000913	3672455	3672460		0.291278
NC_000913	3672460	3672465		0.261665
NC_000913	3672465	3672470		0.230492
NC_000913	3672470	3672475		0.227350
NC_000913	3672475	3672480		0.234023
NC_000913	3672480	3672485		0.228171
NC_000913	3672485	3672490		0.330853
NC_000913	3672490	3672495		0.339648
NC_000913	3672495	3672500		0.394252
NC_000913	3672500	3672505		0.373675
NC_000913	3672505	3672510		0.290719
NC_000913	3672510	3672515		0.229424
NC_000913	3672515	3672520		0.184154
NC_000913	3672520	3672525		0.159041
NC_000913	3672525	3672530		0.164786
NC_000913	3672530	3672535		0.150692
NC_000913	3672535	3672540		0.194435
NC_000913	3672540	3672545		0.125072
NC_000913	3672545	3672550		0.098136
NC_000913	3672550	3672555		0.108517
NC_000913	3672555	3672560		0.110360
NC_000913	3672560	3672565		0.088979
NC_000913	3672565	3672570		0.078351
NC_000913	3672570	3672575		0.087298
NC_000913	3672575	3672580		0.106559
NC_000913	3672580	3672585		0.152665
NC_000913	3672585	3672590		0.206895
NC_000913	3672590	3672595		0.228576
NC_000913	3672595	3672600		0.353634
NC_000913	3672600	3672605		0.435238
NC_000913	3672605	3672610		0.450339
NC_000913	3672610	3672615		0.729424
NC_000913	3672615	3672620		0.495231
NC_000913	3672620	3672625		0.487281
NC_000913	3672625	3672630		0.495491
NC_000913	3672630	3672635		0.338434
NC_000913	3672635	3672640		0.195096
NC_000913	3672640	3672645		0.194189
NC_000913	3672645	3672650		0.144941
NC_000913	3672650	3672655		0.079780
NC_000913	3672655	3672660		0.085547
NC_000913	3672660	3672665		0.094333
NC_000913	3672665	3672670		0.135456
NC_000913	3672670	3672675		0.141279
NC_000913	3672675	3672680		0.173897
NC_000913	3672680	3672685		0.245115
NC_000913	3672685	3672690		0.173319
NC_000913	3672690	3672695		0.186705
NC_000913	3672695	3672700		0.169386
NC_000913	3672700	3672705		0.147153
NC_000913	3672705	3672710		0.112635
NC_000913	3672710	3672715		0.096539
NC_000913	3672715	3672720		0.105200
NC_000913	3672720	3672725		0.068935
NC_000913	3672725	3672730		0.072414
NC_000913	3672730	3672735		0.073060
NC_000913	3672735	3672740		0.068198
NC_000913	3672740	3672745		0.071603
NC_000913	3672745	3672750		0.108845
NC_000913	3672750	3672755		0.129503
NC_000913	3672755	3672760		0.142373
NC_000913	3672760	3672765		0.139552
NC_000913	3672765	3672770		0.179495
NC_000913	3672770	3672775		0.179816
NC_000913	3672775	3672780		0.245030
NC_000913	3672780	3672785		0.152398
NC_000913	3672785	3672790		0.128438
NC_000913	3672790	3672795		0.107010
NC_000913	3672795	3672800		0.088925
NC_000913	3672800	3672805		0.115322
NC_000913	3672805	3672810		0.121956
NC_000913	3672810	3672815		0.208660
NC_000913	3672815	3672820		0.172089
NC_000913	3672820	3672825		0.144200
NC_000913	3672825	3672830		0.145528
NC_000913	3672830	3672835		0.145879
NC_000913	3672835	3672840		0.085796
NC_000913	3672840	3672845		0.079527
NC_000913	3672845	3672850		0.059589
NC_000913	3672850	3672855		0.057864
NC_000913	3672855	3672860		0.060230
NC_000913	3672860	3672865		0.078433
NC_000913	3672865	3672870		0.069096
NC_000913	3672870	3672875		0.074301
NC_000913	3672875	3672880		0.082968
NC_000913	3672880	3672885		0.086914
NC_000913	3672885	3672890		0.073933
NC_000913	3672890	3672895		0.067891
NC_000913	3672895	3672900		0.054567
NC_000913	3672900	3672905		0.046065
NC_000913	3672905	3672910		0.049479
NC_000913	3672910	3672915		0.037111
NC_000913	3672915	3672920		0.050986
NC_000913	3672920	3672925		0.055789
NC_000913	3672925	3672930		0.068606
NC_000913	3672930	3672935		0.079176
NC_000913	3672935	3672940		0.076445
NC_000913	3672940	3672945		0.087486
NC_000913	3672945	3672950		0.181290
NC_000913	3672950	3672955		0.228143
NC_000913	3672955	3672960		0.242345
NC_000913	3672960	3672965		0.279028
NC_000913	3672965	3672970		0.392808
NC_000913	3672970	3672975		0.394239
NC_000913	3672975	3672980		0.459000
NC_000913	3672980	3672985		0.529581
NC_000913	3672985	3672990		0.584590
NC_000913	3672990	3672995		0.580229
NC_000913	3672995	3673000		0.481660
NC_000913	3673000	3673005		0.476088
NC_000913	3673005	3673010		0.500061
NC_000913	3673010	3673015		0.305357
NC_000913	3673015	3673020		0.202504
NC_000913	3673020	3673025		0.152106
NC_000913	3673025	3673030		0.143495
NC_000913	3673030	3673035		0.151522
NC_000913	3673035	3673040		0.154780
NC_000913	3673040	3673045		0.176919
NC_000913	3673045	3673050		0.184826
NC_000913	3673050	3673055		0.222116
NC_000913	3673055	3673060		0.308995
NC_000913	3673060	3673065		0.298662
NC_000913	3673065	3673070		0.311382
NC_000913	3673070	3673075		0.287997
NC_000913	3673075	3673080		0.315066
NC_000913	3673080	3673085		0.264673
NC_000913	3673085	3673090		0.197950
NC_000913	3673090	3673095		0.146715
NC_000913	3673095	3673100		0.125187
NC_000913	3673100	3673105		0.067084
NC_000913	3673105	3673110		0.064357
NC_000913	3673110	3673115		0.067396
NC_000913	3673115	3673120		0.109573
NC_000913	3673120	3673125		0.115630
NC_000913	3673125	3673130		0.208323
NC_000913	3673130	3673135		0.132830
NC_000913	3673135	3673140		0.168037
NC_000913	3673140	3673145		0.120412
NC_000913	3673145	3673150		0.090807
NC_000913	3673150	3673155		0.087734
NC_000913	3673155	3673160		0.072199
NC_000913	3673160	3673165		0.074107
NC_000913	3673165	3673170		0.080373
NC_000913	3673170	3673175		0.091890
NC_000913	3673175	3673180		0.109488
NC_000913	3673180	3673185		0.282705
NC_000913	3673185	3673190		0.221835
NC_000913	3673190	3673195		0.074170
NC_000913	3673195	3673200		0.048789
NC_000913	3673200	3673205		0.044576
NC_000913	3673205	3673210		0.042524
NC_000913	3673210	3673215		0.048414
NC_000913	3673215	3673220		0.050664
NC_000913	3673220	3673225		0.119907
NC_000913	3673225	3673230		0.202306
NC_000913	3673230	3673235		0.690141
NC_000913	3673235	3673240		0.337356
NC_000913	3673240	3673245		0.352773
NC_000913	3673245	3673250		0.387307
NC_000913	3673250	3673255		0.384969
NC_000913	3673255	3673260		0.431704
NC_000913	3673260	3673265		0.494814
NC_000913	3673265	3673270		0.646630
NC_000913	3673270	3673275		1.072610
NC_000913	3673275	3673280		0.915089
NC_000913	3673280	3673285		0.950890
NC_000913	3673285	3673290		0.932116
NC_000913	3673290	3673295		0.990602
NC_000913	3673295	3673300		1.082251
NC_000913	3673300	3673305		1.150230
NC_000913	3673305	3673310		1.015272
NC_000913	3673310	3673315		0.985666
NC_000913	3673315	3673320		0.741627
NC_000913	3673320	3673325		0.609073
NC_000913	3673325	3673330		0.551839
NC_000913	3673330	3673335		0.548865
NC_000913	3673335	3673340		0.546850
NC_000913	3673340	3673345		0.579019
NC_000913	3673345	3673350		0.575954
NC_000913	3673350	3673355		0.589662
NC_000913	3673355	3673360		0.555146
NC_000913	3673360	3673365		0.551822
NC_000913	3673365	3673370		0.582808
NC_000913	3673370	3673375		0.597132
NC_000913	3673375	3673380		0.617095
NC_000913	3673380	3673385		0.548676
NC_000913	3673385	3673390		0.553556
NC_000913	3673390	3673395		0.566286
NC_000913	3673395	3673400		0.556042
NC_000913	3673400	3673405		0.556747
NC_000913	3673405	3673410		0.660155
NC_000913	3673410	3673415		0.671814
NC_000913	3673415	3673420		0.740590
NC_000913	3673420	3673425		0.643048
NC_000913	3673425	3673430		0.672957
NC_000913	3673430	3673435		0.693021
NC_000913	3673435	3673440		0.628836
NC_000913	3673440	3673445		0.640428
NC_000913	3673445	3673450		0.620605
NC_000913	3673450	3673455		0.556538
NC_000913	3673455	3673460		0.438816
NC_000913	3673460	3673465		0.420686
NC_000913	3673465	3673470		0.384064
NC_000913	3673470	3673475		0.379185
NC_000913	3673475	3673480		0.339011
NC_000913	3673480	3673485		0.305904
NC_000913	3673485	3673490		0.289565
NC_000913	3673490	3673495		0.259708
NC_000913	3673495	3673500		0.269048
NC_000913	3673500	3673505		0.274602
NC_000913	3673505	3673510		0.246003
NC_000913	3673510	3673515		0.164782
NC_000913	3673515	3673520		0.091515
NC_000913	3673520	3673525		0.086292
NC_000913	3673525	3673530		0.064932
NC_000913	3673530	3673535		0.051385
NC_000913	3673535	3673540		0.029694
NC_000913	3673540	3673545		0.026819
NC_000913	3673545	3673550		0.011216
NC_000913	3673550	3673555		0.005911
NC_000913	3673555	3673560		0.005755
NC_000913	3673560	3673565		0.004583
NC_000913	3673565	3673570		0.003262
NC_000913	3673570	3673575		0.003670
NC_000913	3673575	3673580		0.003499
NC_000913	3673580	3673585		0.002517
NC_000913	3673585	3673590		0.002168
NC_000913	3673590	3673595		0.001428
NC_000913	3673595	3673600		0.001397
NC_000913	3673600	3673605		0.001518
NC_000913	3673605	3673610		0.001094
NC_000913	3673610	3673615		0.000734
NC_000913	3673615	3673620		0.000709
NC_000913	3673620	3673625		0.000662
NC_000913	3673625	3673630		0.000484
NC_000913	3673630	3673635		0.000329
NC_000913	3673635	3673640		0.000322
NC_000913	3673640	3673645		0.000325
NC_000913	3673645	3673650		0.000380
NC_000913	3673650	3673655		0.000408
NC_000913	3673655	3673660		0.000728
NC_000913	3673660	3673665		0.001296
NC_000913	3673665	3673670		0.001958
NC_000913	3673670	3673675		0.002409
NC_000913	3673675	3673680		0.003474
NC_000913	3673680	3673685		0.006101
NC_000913	3673685	3673690		0.008377
NC_000913	3673690	3673695		0.007273
NC_000913	3673695	3673700		0.017252
NC_000913	3673700	3673705		0.029706
NC_000913	3673705	3673710		0.022831
NC_000913	3673710	3673715		0.028999
NC_000913	3673715	3673720		0.025199
NC_000913	3673720	3673725		0.023887
NC_000913	3673725	3673730		0.023018
NC_000913	3673730	3673735		0.025927
NC_000913	3673735	3673740		0.024128
NC_000913	3673740	3673745		0.028037
NC_000913	3673745	3673750		0.031141
NC_000913	3673750	3673755		0.031634
NC_000913	3673755	3673760		0.039080
NC_000913	3673760	3673765		0.041610
NC_000913	3673765	3673770		0.046546
NC_000913	3673770	3673775		0.055857
NC_000913	3673775	3673780		0.065898
NC_000913	3673780	3673785		0.077160
NC_000913	3673785	3673790		0.080201
NC_000913	3673790	3673795		0.088007
NC_000913	3673795	3673800		0.114606
NC_000913	3673800	3673805		0.135361
NC_000913	3673805	3673810		0.188846
NC_000913	3673810	3673815		0.243321
NC_000913	3673815	3673820		0.264249
NC_000913	3673820	3673825		0.299429
NC_000913	3673825	3673830		0.278231
NC_000913	3673830	3673835		0.275927
NC_000913	3673835	3673840		0.303047
NC_000913	3673840	3673845		0.460831
NC_000913	3673845	3673850		0.513147
NC_000913	3673850	3673855		0.542064
NC_000913	3673855	3673860		0.569175
NC_000913	3673860	3673865		0.679037
NC_000913	3673865	3673870		0.598971
NC_000913	3673870	3673875		0.611687
NC_000913	3673875	3673880		0.629420
NC_000913	3673880	3673885		0.680542
NC_000913	3673885	3673890		0.625733
NC_000913	3673890	3673895		0.538342
NC_000913	3673895	3673900		0.550741
NC_000913	3673900	3673905		0.530429
NC_000913	3673905	3673910		0.516846
NC_000913	3673910	3673915		0.570106
NC_000913	3673915	3673920		0.553829
NC_000913	3673920	3673925		0.506902
NC_000913	3673925	3673930		0.594593
NC_000913	3673930	3673935		0.673353
NC_000913	3673935	3673940		0.738462
NC_000913	3673940	3673945		0.476305
NC_000913	3673945	3673950		0.283744
NC_000913	3673950	3673955		0.227167
NC_000913	3673955	3673960		0.143253
NC_000913	3673960	3673965		0.136373
NC_000913	3673965	3673970		0.153420
NC_000913	3673970	3673975		0.086629
NC_000913	3673975	3673980		0.084339
NC_000913	3673980	3673985		0.101220
NC_000913	3673985	3673990		0.117846
NC_000913	3673990	3673995		0.116728
NC_000913	3673995	3674000		0.332308
NC_000913	3674000	3674005		0.307781
NC_000913	3674005	3674010		0.264185
NC_000913	3674010	3674015		0.260018
NC_000913	3674015	3674020		0.250309
NC_000913	3674020	3674025		0.234409
NC_000913	3674025	3674030		0.168960
NC_000913	3674030	3674035		0.156923
NC_000913	3674035	3674040		0.170388
NC_000913	3674040	3674045		0.168980
NC_000913	3674045	3674050		0.176753
NC_000913	3674050	3674055		0.257734
NC_000913	3674055	3674060		0.451603
NC_000913	3674060	3674065		0.531495
NC_000913	3674065	3674070		0.663544
NC_000913	3674070	3674075		0.966675
NC_000913	3674075	3674080		1.097379
NC_000913	3674080	3674085		1.382538
NC_000913	3674085	3674090		1.759836
NC_000913	3674090	3674095		1.780093
NC_000913	3674095	3674100		2.147398
NC_000913	3674100	3674105		1.761950
NC_000913	3674105	3674110		1.781870
NC_000913	3674110	3674115		1.102130
NC_000913	3674115	3674120		1.226063
NC_000913	3674120	3674125		1.060916
NC_000913	3674125	3674130		1.022346
NC_000913	3674130	3674135		1.077825
NC_000913	3674135	3674140		1.175077
NC_000913	3674140	3674145		1.105478
NC_000913	3674145	3674150		1.283976
NC_000913	3674150	3674155		1.449503
NC_000913	3674155	3674160		1.607291
NC_000913	3674160	3674165		1.647482
NC_000913	3674165	3674170		1.744380
NC_000913	3674170	3674175		2.025164
NC_000913	3674175	3674180		2.032361
NC_000913	3674180	3674185		1.875442
NC_000913	3674185	3674190		1.089250
NC_000913	3674190	3674195		0.721066
NC_000913	3674195	3674200		0.724665
NC_000913	3674200	3674205		0.588657
NC_000913	3674205	3674210		0.614584
NC_000913	3674210	3674215		0.639753
NC_000913	3674215	3674220		0.658313
NC_000913	3674220	3674225		0.756788
NC_000913	3674225	3674230		0.547380
NC_000913	3674230	3674235		0.496033
NC_000913	3674235	3674240		0.497832
NC_000913	3674240	3674245		0.480497
NC_000913	3674245	3674250		0.422374
NC_000913	3674250	3674255		0.436335
NC_000913	3674255	3674260		0.415029
NC_000913	3674260	3674265		0.440163
NC_000913	3674265	3674270		0.480227
NC_000913	3674270	3674275		0.561441
NC_000913	3674275	3674280		0.562306
NC_000913	3674280	3674285		0.613107
NC_000913	3674285	3674290		0.538337
NC_000913	3674290	3674295		0.406053
NC_000913	3674295	3674300		0.473946
NC_000913	3674300	3674305		0.390675
NC_000913	3674305	3674310		0.391227
NC_000913	3674310	3674315		0.363429
NC_000913	3674315	3674320		0.355747
NC_000913	3674320	3674325		0.433922
NC_000913	3674325	3674330		0.544055
NC_000913	3674330	3674335		0.711364
NC_000913	3674335	3674340		1.473381
NC_000913	3674340	3674345		1.278404
NC_000913	3674345	3674350		1.293190
NC_000913	3674350	3674355		1.279768
NC_000913	3674355	3674360		1.279062
NC_000913	3674360	3674365		1.265094
NC_000913	3674365	3674370		1.171547
NC_000913	3674370	3674375		1.056484
NC_000913	3674375	3674380		1.009467
NC_000913	3674380	3674385		1.006268
NC_000913	3674385	3674390		1.016702
NC_000913	3674390	3674395		1.074809
NC_000913	3674395	3674400		1.144119
NC_000913	3674400	3674405		1.080896
NC_000913	3674405	3674410		1.072101
NC_000913	3674410	3674415		0.950281
NC_000913	3674415	3674420		0.878452
NC_000913	3674420	3674425		0.819726
NC_000913	3674425	3674430		0.654451
NC_000913	3674430	3674435		0.677012
NC_000913	3674435	3674440		0.673428
NC_000913	3674440	3674445		0.641814
NC_000913	3674445	3674450		0.606974
NC_000913	3674450	3674455		0.354802
NC_000913	3674455	3674460		0.280619
NC_000913	3674460	3674465		0.267382
NC_000913	3674465	3674470		0.250700
NC_000913	3674470	3674475		0.216060
NC_000913	3674475	3674480		0.176198
NC_000913	3674480	3674485		0.180365
NC_000913	3674485	3674490		0.149739
NC_000913	3674490	3674495		0.169657
NC_000913	3674495	3674500		0.213960
NC_000913	3674500	3674505		0.232008
NC_000913	3674505	3674510		0.269760
NC_000913	3674510	3674515		0.296825
NC_000913	3674515	3674520		0.346687
NC_000913	3674520	3674525		0.457674
NC_000913	3674525	3674530		0.602326
NC_000913	3674530	3674535		0.945930
NC_000913	3674535	3674540		1.244627
NC_000913	3674540	3674545		1.630972
NC_000913	3674545	3674550		1.940933
NC_000913	3674550	3674555		2.772148
NC_000913	3674555	3674560		3.033409
NC_000913	3674560	3674565		4.558861
NC_000913	3674565	3674570		4.900020
NC_000913	3674570	3674575		8.035467
NC_000913	3674575	3674580		8.847253
NC_000913	3674580	3674585		9.273068
NC_000913	3674585	3674590		8.120637
NC_000913	3674590	3674595		8.084685
NC_000913	3674595	3674600		8.528398
NC_000913	3674600	3674605		7.751198
NC_000913	3674605	3674610		7.753492
NC_000913	3674610	3674615		7.527886
NC_000913	3674615	3674620		8.091611
NC_000913	3674620	3674625		8.034214
NC_000913	3674625	3674630		7.992007
NC_000913	3674630	3674635		6.264329
NC_000913	3674635	3674640		5.396733
NC_000913	3674640	3674645		4.160291
NC_000913	3674645	3674650		3.482915
NC_000913	3674650	3674655		2.142512
NC_000913	3674655	3674660		2.099269
NC_000913	3674660	3674665		2.177770
NC_000913	3674665	3674670		1.860200
NC_000913	3674670	3674675		1.351807
NC_000913	3674675	3674680		1.207324
NC_000913	3674680	3674685		0.826066
NC_000913	3674685	3674690		0.876899
NC_000913	3674690	3674695		1.011089
NC_000913	3674695	3674700		1.005776
NC_000913	3674700	3674705		1.065790
NC_000913	3674705	3674710		1.086710
NC_000913	3674710	3674715		1.128275
NC_000913	3674715	3674720		1.342946
NC_000913	3674720	3674725		1.830214
NC_000913	3674725	3674730		1.100164
NC_000913	3674730	3674735		0.893928
NC_000913	3674735	3674740		0.722135
NC_000913	3674740	3674745		0.767512
NC_000913	3674745	3674750		0.727473
NC_000913	3674750	3674755		0.579895
NC_000913	3674755	3674760		0.332812
NC_000913	3674760	3674765		0.379993
NC_000913	3674765	3674770		0.342654
NC_000913	3674770	3674775		0.372850
NC_000913	3674775	3674780		0.384068
NC_000913	3674780	3674785		0.461643
NC_000913	3674785	3674790		0.514269
NC_000913	3674790	3674795		0.277099
NC_000913	3674795	3674800		0.173392
NC_000913	3674800	3674805		0.099621
NC_000913	3674805	3674810		0.083527
NC_000913	3674810	3674815		0.065400
NC_000913	3674815	3674820		0.058675
NC_000913	3674820	3674825		0.061120
NC_000913	3674825	3674830		0.074354
NC_000913	3674830	3674835		0.072020
NC_000913	3674835	3674840		0.171006
NC_000913	3674840	3674845		0.165549
NC_000913	3674845	3674850		0.251830
NC_000913	3674850	3674855		0.186222
NC_000913	3674855	3674860		0.146306
NC_000913	3674860	3674865		0.142657
NC_000913	3674865	3674870		0.150762
NC_000913	3674870	3674875		0.150255
NC_000913	3674875	3674880		0.134687
NC_000913	3674880	3674885		0.146429
NC_000913	3674885	3674890		0.140257
NC_000913	3674890	3674895		0.144212
NC_000913	3674895	3674900		0.130809
NC_000913	3674900	3674905		0.130200
NC_000913	3674905	3674910		0.156431
NC_000913	3674910	3674915		0.153468
NC_000913	3674915	3674920		0.146277
NC_000913	3674920	3674925		0.140719
NC_000913	3674925	3674930		0.188475
NC_000913	3674930	3674935		0.350863
NC_000913	3674935	3674940		0.348062
NC_000913	3674940	3674945		0.492256
NC_000913	3674945	3674950		0.374162
NC_000913	3674950	3674955		0.317756
NC_000913	3674955	3674960		0.280872
NC_000913	3674960	3674965		0.301264
NC_000913	3674965	3674970		0.293366
NC_000913	3674970	3674975		0.300217
NC_000913	3674975	3674980		0.277783
NC_000913	3674980	3674985		0.257517
NC_000913	3674985	3674990		0.316157
NC_000913	3674990	3674995		0.344424
NC_000913	3674995	3675000		0.256155
NC_000913	3675000	3675005		0.286885
NC_000913	3675005	3675010		0.262854
NC_000913	3675010	3675015		0.212649
NC_000913	3675015	3675020		0.234176
NC_000913	3675020	3675025		0.235140
NC_000913	3675025	3675030		0.243746
NC_000913	3675030	3675035		0.267497
NC_000913	3675035	3675040		0.289595
NC_000913	3675040	3675045		0.418678
NC_000913	3675045	3675050		0.371950
NC_000913	3675050	3675055		0.351263
NC_000913	3675055	3675060		0.251653
NC_000913	3675060	3675065		0.241903
NC_000913	3675065	3675070		0.241924
NC_000913	3675070	3675075		0.211517
NC_000913	3675075	3675080		0.200705
NC_000913	3675080	3675085		0.196457
NC_000913	3675085	3675090		0.200648
NC_000913	3675090	3675095		0.279674
NC_000913	3675095	3675100		0.314139
NC_000913	3675100	3675105		0.444487
NC_000913	3675105	3675110		0.376136
NC_000913	3675110	3675115		0.402314
NC_000913	3675115	3675120		0.509762
NC_000913	3675120	3675125		0.439726
NC_000913	3675125	3675130		0.389260
NC_000913	3675130	3675135		0.381914
NC_000913	3675135	3675140		0.378879
NC_000913	3675140	3675145		0.357743
NC_000913	3675145	3675150		0.381423
NC_000913	3675150	3675155		0.442735
NC_000913	3675155	3675160		0.382800
NC_000913	3675160	3675165		0.369628
NC_000913	3675165	3675170		0.378933
NC_000913	3675170	3675175		0.356372
NC_000913	3675175	3675180		0.389351
NC_000913	3675180	3675185		0.423207
NC_000913	3675185	3675190		0.511281
NC_000913	3675190	3675195		0.586808
NC_000913	3675195	3675200		0.520050
NC_000913	3675200	3675205		0.563634
NC_000913	3675205	3675210		0.583912
NC_000913	3675210	3675215		0.551396
NC_000913	3675215	3675220		0.441782
NC_000913	3675220	3675225		0.436175
NC_000913	3675225	3675230		0.432050
NC_000913	3675230	3675235		0.398485
NC_000913	3675235	3675240		0.389801
NC_000913	3675240	3675245		0.349781
NC_000913	3675245	3675250		0.343066
NC_000913	3675250	3675255		0.317917
NC_000913	3675255	3675260		0.304486
NC_000913	3675260	3675265		0.346194
NC_000913	3675265	3675270		0.315142
NC_000913	3675270	3675275		0.197619
NC_000913	3675275	3675280		0.105102
NC_000913	3675280	3675285		0.105033
NC_000913	3675285	3675290		0.103785
NC_000913	3675290	3675295		0.101216
NC_000913	3675295	3675300		0.115370
NC_000913	3675300	3675305		0.209676
NC_000913	3675305	3675310		0.366412
NC_000913	3675310	3675315		0.541694
NC_000913	3675315	3675320		0.557708
NC_000913	3675320	3675325		0.648226
NC_000913	3675325	3675330		0.610978
NC_000913	3675330	3675335		0.672366
NC_000913	3675335	3675340		0.653031
NC_000913	3675340	3675345		0.664333
NC_000913	3675345	3675350		0.670077
NC_000913	3675350	3675355		0.525408
NC_000913	3675355	3675360		0.425844
NC_000913	3675360	3675365		0.405853
NC_000913	3675365	3675370		0.433765
NC_000913	3675370	3675375		0.436426
NC_000913	3675375	3675380		0.397219
NC_000913	3675380	3675385		0.412367
NC_000913	3675385	3675390		0.415001
NC_000913	3675390	3675395		0.506417
NC_000913	3675395	3675400		0.509878
NC_000913	3675400	3675405		0.503063
NC_000913	3675405	3675410		0.490701
NC_000913	3675410	3675415		0.508150
NC_000913	3675415	3675420		0.456099
NC_000913	3675420	3675425		0.330997
NC_000913	3675425	3675430		0.314884
NC_000913	3675430	3675435		0.149529
NC_000913	3675435	3675440		0.121636
NC_000913	3675440	3675445		0.114354
NC_000913	3675445	3675450		0.112830
NC_000913	3675450	3675455		0.114934
NC_000913	3675455	3675460		0.134735
NC_000913	3675460	3675465		0.128306
NC_000913	3675465	3675470		0.180098
NC_000913	3675470	3675475		0.227165
NC_000913	3675475	3675480		0.238097
NC_000913	3675480	3675485		0.194122
NC_000913	3675485	3675490		0.154858
NC_000913	3675490	3675495		0.073703
NC_000913	3675495	3675500		0.046711
NC_000913	3675500	3675505		0.052436
NC_000913	3675505	3675510		0.046166
NC_000913	3675510	3675515		0.046760
NC_000913	3675515	3675520		0.050976
NC_000913	3675520	3675525		0.074876
NC_000913	3675525	3675530		0.134568
NC_000913	3675530	3675535		0.145158
NC_000913	3675535	3675540		0.143747
NC_000913	3675540	3675545		0.135008
NC_000913	3675545	3675550		0.119097
NC_000913	3675550	3675555		0.098359
NC_000913	3675555	3675560		0.109906
NC_000913	3675560	3675565		0.127472
NC_000913	3675565	3675570		0.192204
NC_000913	3675570	3675575		0.210072
NC_000913	3675575	3675580		0.243893
NC_000913	3675580	3675585		0.253063
NC_000913	3675585	3675590		0.197636
NC_000913	3675590	3675595		0.180439
NC_000913	3675595	3675600		0.155384
NC_000913	3675600	3675605		0.135282
NC_000913	3675605	3675610		0.153959
NC_000913	3675610	3675615		0.086491
NC_000913	3675615	3675620		0.068347
NC_000913	3675620	3675625		0.058717
NC_000913	3675625	3675630		0.062505
NC_000913	3675630	3675635		0.050047
NC_000913	3675635	3675640		0.056603
NC_000913	3675640	3675645		0.063108
NC_000913	3675645	3675650		0.069671
NC_000913	3675650	3675655		0.085231
NC_000913	3675655	3675660		0.070645
NC_000913	3675660	3675665		0.050585
NC_000913	3675665	3675670		0.089446
NC_000913	3675670	3675675		0.098401
NC_000913	3675675	3675680		0.075287
NC_000913	3675680	3675685		0.067574
NC_000913	3675685	3675690		0.012932
NC_000913	3675690	3675695		0.015429
NC_000913	3675695	3675700		0.012416
NC_000913	3675700	3675705		0.008781
NC_000913	3675705	3675710		0.010089
NC_000913	3675710	3675715		0.015372
NC_000913	3675715	3675720		0.013348
NC_000913	3675720	3675725		0.013336
NC_000913	3675725	3675730		0.021717
NC_000913	3675730	3675735		0.026896
NC_000913	3675735	3675740		0.029701
NC_000913	3675740	3675745		0.036329
NC_000913	3675745	3675750		0.034832
NC_000913	3675750	3675755		0.109330
NC_000913	3675755	3675760		0.058586
NC_000913	3675760	3675765		0.069826
NC_000913	3675765	3675770		0.065909
NC_000913	3675770	3675775		0.085150
NC_000913	3675775	3675780		0.109544
NC_000913	3675780	3675785		0.078877
NC_000913	3675785	3675790		0.075527
NC_000913	3675790	3675795		0.111421
NC_000913	3675795	3675800		0.077663
NC_000913	3675800	3675805		0.075149
NC_000913	3675805	3675810		0.068836
NC_000913	3675810	3675815		0.066449
NC_000913	3675815	3675820		0.074938
NC_000913	3675820	3675825		0.089978
NC_000913	3675825	3675830		0.119157
NC_000913	3675830	3675835		0.159206
NC_000913	3675835	3675840		0.195519
NC_000913	3675840	3675845		0.230676
NC_000913	3675845	3675850		0.232958
NC_000913	3675850	3675855		0.267831
NC_000913	3675855	3675860		0.343014
NC_000913	3675860	3675865		0.318672
NC_000913	3675865	3675870		0.248014
NC_000913	3675870	3675875		0.202268
NC_000913	3675875	3675880		0.162130
NC_000913	3675880	3675885		0.202318
NC_000913	3675885	3675890		0.239787
NC_000913	3675890	3675895		0.253698
NC_000913	3675895	3675900		0.194115
NC_000913	3675900	3675905		0.180801
NC_000913	3675905	3675910		0.207888
NC_000913	3675910	3675915		0.174268
NC_000913	3675915	3675920		0.175025
NC_000913	3675920	3675925		0.169704
NC_000913	3675925	3675930		0.160980
NC_000913	3675930	3675935		0.145457
NC_000913	3675935	3675940		0.143591
NC_000913	3675940	3675945		0.149394
NC_000913	3675945	3675950		0.130537
NC_000913	3675950	3675955		0.116317
NC_000913	3675955	3675960		0.118298
NC_000913	3675960	3675965		0.120910
NC_000913	3675965	3675970		0.170199
NC_000913	3675970	3675975		0.179368
NC_000913	3675975	3675980		0.215303
NC_000913	3675980	3675985		0.226609
NC_000913	3675985	3675990		0.274912
NC_000913	3675990	3675995		0.237381
NC_000913	3675995	3676000		0.221889
NC_000913	3676000	3676005		0.165282
NC_000913	3676005	3676010		0.159143
NC_000913	3676010	3676015		0.143227
NC_000913	3676015	3676020		0.150889
NC_000913	3676020	3676025		0.191679
NC_000913	3676025	3676030		0.173659
NC_000913	3676030	3676035		0.244267
NC_000913	3676035	3676040		0.352344
NC_000913	3676040	3676045		0.218113
NC_000913	3676045	3676050		0.224663
NC_000913	3676050	3676055		0.219238
NC_000913	3676055	3676060		0.202474
NC_000913	3676060	3676065		0.209423
NC_000913	3676065	3676070		0.284776
NC_000913	3676070	3676075		0.190814
NC_000913	3676075	3676080		0.200299
NC_000913	3676080	3676085		0.264972
NC_000913	3676085	3676090		0.315253
NC_000913	3676090	3676095		0.330437
NC_000913	3676095	3676100		0.649477
NC_000913	3676100	3676105		0.844094
NC_000913	3676105	3676110		0.976083
NC_000913	3676110	3676115		1.085469
NC_000913	3676115	3676120		0.884917
NC_000913	3676120	3676125		0.732435
NC_000913	3676125	3676130		0.797873
NC_000913	3676130	3676135		0.855075
NC_000913	3676135	3676140		0.839943
NC_000913	3676140	3676145		0.852265
NC_000913	3676145	3676150		0.821602
NC_000913	3676150	3676155		0.888022
NC_000913	3676155	3676160		1.016026
NC_000913	3676160	3676165		1.223752
NC_000913	3676165	3676170		1.903273
NC_000913	3676170	3676175		1.713848
NC_000913	3676175	3676180		1.603935
NC_000913	3676180	3676185		1.634364
NC_000913	3676185	3676190		1.575515
NC_000913	3676190	3676195		1.627151
NC_000913	3676195	3676200		1.486301
NC_000913	3676200	3676205		1.472555
NC_000913	3676205	3676210		1.395437
NC_000913	3676210	3676215		1.452617
NC_000913	3676215	3676220		1.236847
NC_000913	3676220	3676225		0.754030
NC_000913	3676225	3676230		0.536455
NC_000913	3676230	3676235		0.428329
NC_000913	3676235	3676240		0.474600
NC_000913	3676240	3676245		0.413975
NC_000913	3676245	3676250		0.565240
NC_000913	3676250	3676255		0.642459
NC_000913	3676255	3676260		0.690269
NC_000913	3676260	3676265		0.638164
NC_000913	3676265	3676270		0.811296
NC_000913	3676270	3676275		0.624812
NC_000913	3676275	3676280		0.586981
NC_000913	3676280	3676285		0.561956
NC_000913	3676285	3676290		0.516117
NC_000913	3676290	3676295		0.350393
NC_000913	3676295	3676300		0.279344
NC_000913	3676300	3676305		0.253311
NC_000913	3676305	3676310		0.184560
NC_000913	3676310	3676315		0.171407
NC_000913	3676315	3676320		0.186857
NC_000913	3676320	3676325		0.122515
NC_000913	3676325	3676330		0.158608
NC_000913	3676330	3676335		0.210506
NC_000913	3676335	3676340		0.234454
NC_000913	3676340	3676345		0.192674
NC_000913	3676345	3676350		0.195726
NC_000913	3676350	3676355		0.188645
NC_000913	3676355	3676360		0.152843
NC_000913	3676360	3676365		0.152591
NC_000913	3676365	3676370		0.142259
NC_000913	3676370	3676375		0.146965
NC_000913	3676375	3676380		0.175293
NC_000913	3676380	3676385		0.222471
NC_000913	3676385	3676390		0.208735
NC_000913	3676390	3676395		0.193454
NC_000913	3676395	3676400		0.180786
NC_000913	3676400	3676405		0.181000
NC_000913	3676405	3676410		0.173952
NC_000913	3676410	3676415		0.195224
NC_000913	3676415	3676420		0.193934
NC_000913	3676420	3676425		0.354218
NC_000913	3676425	3676430		0.221390
NC_000913	3676430	3676435		0.199583
NC_000913	3676435	3676440		0.203915
NC_000913	3676440	3676445		0.206406
NC_000913	3676445	3676450		0.216164
NC_000913	3676450	3676455		0.224902
NC_000913	3676455	3676460		0.240385
NC_000913	3676460	3676465		0.352798
NC_000913	3676465	3676470		0.233315
NC_000913	3676470	3676475		0.245933
NC_000913	3676475	3676480		0.201201
NC_000913	3676480	3676485		0.200366
NC_000913	3676485	3676490		0.196770
NC_000913	3676490	3676495		0.207298
NC_000913	3676495	3676500		0.280787
NC_000913	3676500	3676505		0.309782
NC_000913	3676505	3676510		0.358996
NC_000913	3676510	3676515		0.405877
NC_000913	3676515	3676520		0.389850
NC_000913	3676520	3676525		0.373230
NC_000913	3676525	3676530		0.308033
NC_000913	3676530	3676535		0.069292
NC_000913	3676535	3676540		0.041123
NC_000913	3676540	3676545		0.037258
NC_000913	3676545	3676550		0.027100
NC_000913	3676550	3676555		0.028352
NC_000913	3676555	3676560		0.024853
NC_000913	3676560	3676565		0.022697
NC_000913	3676565	3676570		0.034053
NC_000913	3676570	3676575		0.052639
NC_000913	3676575	3676580		0.144990
NC_000913	3676580	3676585		0.112177
NC_000913	3676585	3676590		0.123041
NC_000913	3676590	3676595		0.143735
NC_000913	3676595	3676600		0.056250
NC_000913	3676600	3676605		0.034992
NC_000913	3676605	3676610		0.026583
NC_000913	3676610	3676615		0.025903
NC_000913	3676615	3676620		0.021681
NC_000913	3676620	3676625		0.021979
NC_000913	3676625	3676630		0.023190
NC_000913	3676630	3676635		0.023459
NC_000913	3676635	3676640		0.065511
NC_000913	3676640	3676645		0.103842
NC_000913	3676645	3676650		0.048603
NC_000913	3676650	3676655		0.045416
NC_000913	3676655	3676660		0.035202
NC_000913	3676660	3676665		0.035604
NC_000913	3676665	3676670		0.038001
NC_000913	3676670	3676675		0.067627
NC_000913	3676675	3676680		0.129974
NC_000913	3676680	3676685		0.120721
NC_000913	3676685	3676690		0.137653
NC_000913	3676690	3676695		0.124120
NC_000913	3676695	3676700		0.122202
NC_000913	3676700	3676705		0.106460
NC_000913	3676705	3676710		0.083948
NC_000913	3676710	3676715		0.093768
NC_000913	3676715	3676720		0.046693
NC_000913	3676720	3676725		0.054648
NC_000913	3676725	3676730		0.042034
NC_000913	3676730	3676735		0.012400
NC_000913	3676735	3676740		0.009600
NC_000913	3676740	3676745		0.008541
NC_000913	3676745	3676750		0.006941
NC_000913	3676750	3676755		0.006934
NC_000913	3676755	3676760		0.010878
NC_000913	3676760	3676765		0.028742
NC_000913	3676765	3676770		0.054917
NC_000913	3676770	3676775		0.070403
NC_000913	3676775	3676780		0.073123
NC_000913	3676780	3676785		0.069882
NC_000913	3676785	3676790		0.080873
NC_000913	3676790	3676795		0.084763
NC_000913	3676795	3676800		0.085102
NC_000913	3676800	3676805		0.057588
NC_000913	3676805	3676810		0.049532
NC_000913	3676810	3676815		0.058384
NC_000913	3676815	3676820		0.034455
NC_000913	3676820	3676825		0.029851
NC_000913	3676825	3676830		0.036606
NC_000913	3676830	3676835		0.030360
NC_000913	3676835	3676840		0.033062
NC_000913	3676840	3676845		0.037576
NC_000913	3676845	3676850		0.063517
NC_000913	3676850	3676855		0.059558
NC_000913	3676855	3676860		0.083886
NC_000913	3676860	3676865		0.077346
NC_000913	3676865	3676870		0.094805
NC_000913	3676870	3676875		0.124937
NC_000913	3676875	3676880		0.160118
NC_000913	3676880	3676885		0.163189
NC_000913	3676885	3676890		0.158239
NC_000913	3676890	3676895		0.155084
NC_000913	3676895	3676900		0.172754
NC_000913	3676900	3676905		0.139488
NC_000913	3676905	3676910		0.105991
NC_000913	3676910	3676915		0.118696
NC_000913	3676915	3676920		0.099801
NC_000913	3676920	3676925		0.075637
NC_000913	3676925	3676930		0.087172
NC_000913	3676930	3676935		0.096006
NC_000913	3676935	3676940		0.129277
NC_000913	3676940	3676945		0.163383
NC_000913	3676945	3676950		0.319333
NC_000913	3676950	3676955		0.379704
NC_000913	3676955	3676960		0.556417
NC_000913	3676960	3676965		0.507332
NC_000913	3676965	3676970		0.255832
NC_000913	3676970	3676975		0.225114
NC_000913	3676975	3676980		0.212781
NC_000913	3676980	3676985		0.192716
NC_000913	3676985	3676990		0.213340
NC_000913	3676990	3676995		0.224308
NC_000913	3676995	3677000		0.240663
NC_000913	3677000	3677005		0.259791
NC_000913	3677005	3677010		0.238919
NC_000913	3677010	3677015		0.266422
NC_000913	3677015	3677020		0.356215
NC_000913	3677020	3677025		0.452841
NC_000913	3677025	3677030		0.480126
NC_000913	3677030	3677035		0.492020
NC_000913	3677035	3677040		0.592651
NC_000913	3677040	3677045		0.526339
NC_000913	3677045	3677050		0.480435
NC_000913	3677050	3677055		0.440497
NC_000913	3677055	3677060		0.323119
NC_000913	3677060	3677065		0.212881
NC_000913	3677065	3677070		0.193920
NC_000913	3677070	3677075		0.162508
NC_000913	3677075	3677080		0.187235
NC_000913	3677080	3677085		0.205995
NC_000913	3677085	3677090		0.187837
NC_000913	3677090	3677095		0.223106
NC_000913	3677095	3677100		0.343092
NC_000913	3677100	3677105		0.212070
NC_000913	3677105	3677110		0.316571
NC_000913	3677110	3677115		0.355969
NC_000913	3677115	3677120		0.535742
NC_000913	3677120	3677125		0.634057
NC_000913	3677125	3677130		0.520088
NC_000913	3677130	3677135		0.275142
NC_000913	3677135	3677140		0.184511
NC_000913	3677140	3677145		0.137322
NC_000913	3677145	3677150		0.089167
NC_000913	3677150	3677155		0.037497
NC_000913	3677155	3677160		0.023819
NC_000913	3677160	3677165		0.013689
NC_000913	3677165	3677170		0.013792
NC_000913	3677170	3677175		0.014521
NC_000913	3677175	3677180		0.017534
NC_000913	3677180	3677185		0.016792
NC_000913	3677185	3677190		0.020795
NC_000913	3677190	3677195		0.028498
NC_000913	3677195	3677200		0.066491
NC_000913	3677200	3677205		0.045571
NC_000913	3677205	3677210		0.040535
NC_000913	3677210	3677215		0.030008
NC_000913	3677215	3677220		0.035927
NC_000913	3677220	3677225		0.032674
NC_000913	3677225	3677230		0.035187
NC_000913	3677230	3677235		0.054890
NC_000913	3677235	3677240		0.036232
NC_000913	3677240	3677245		0.047958
NC_000913	3677245	3677250		0.027877
NC_000913	3677250	3677255		0.024414
NC_000913	3677255	3677260		0.027146
NC_000913	3677260	3677265		0.027457
NC_000913	3677265	3677270		0.028483
NC_000913	3677270	3677275		0.035069
NC_000913	3677275	3677280		0.054124
NC_000913	3677280	3677285		0.103356
NC_000913	3677285	3677290		0.124129
NC_000913	3677290	3677295		0.064462
NC_000913	3677295	3677300		0.048691
NC_000913	3677300	3677305		0.048198
NC_000913	3677305	3677310		0.052083
NC_000913	3677310	3677315		0.036757
NC_000913	3677315	3677320		0.042618
NC_000913	3677320	3677325		0.047064
NC_000913	3677325	3677330		0.041026
NC_000913	3677330	3677335		0.056214
NC_000913	3677335	3677340		0.057230
NC_000913	3677340	3677345		0.107475
NC_000913	3677345	3677350		0.217519
NC_000913	3677350	3677355		0.327828
NC_000913	3677355	3677360		0.369395
NC_000913	3677360	3677365		0.381959
NC_000913	3677365	3677370		0.305035
NC_000913	3677370	3677375		0.282141
NC_000913	3677375	3677380		0.281958
NC_000913	3677380	3677385		0.153893
NC_000913	3677385	3677390		0.111270
NC_000913	3677390	3677395		0.095199
NC_000913	3677395	3677400		0.094856
NC_000913	3677400	3677405		0.080380
NC_000913	3677405	3677410		0.076705
NC_000913	3677410	3677415		0.069662
NC_000913	3677415	3677420		0.068414
NC_000913	3677420	3677425		0.069913
NC_000913	3677425	3677430		0.081286
NC_000913	3677430	3677435		0.082215
NC_000913	3677435	3677440		0.156104
NC_000913	3677440	3677445		0.119516
NC_000913	3677445	3677450		0.103052
NC_000913	3677450	3677455		0.103678
NC_000913	3677455	3677460		0.095633
NC_000913	3677460	3677465		0.110549
NC_000913	3677465	3677470		0.127245
NC_000913	3677470	3677475		0.165168
NC_000913	3677475	3677480		0.137916
NC_000913	3677480	3677485		0.190699
NC_000913	3677485	3677490		0.159161
NC_000913	3677490	3677495		0.161785
NC_000913	3677495	3677500		0.039494
NC_000913	3677500	3677505		0.038143
NC_000913	3677505	3677510		0.040515
NC_000913	3677510	3677515		0.031181
NC_000913	3677515	3677520		0.026019
NC_000913	3677520	3677525		0.023682
NC_000913	3677525	3677530		0.020820
NC_000913	3677530	3677535		0.042921
NC_000913	3677535	3677540		0.067363
NC_000913	3677540	3677545		0.053899
NC_000913	3677545	3677550		0.122626
NC_000913	3677550	3677555		0.134253
NC_000913	3677555	3677560		0.139423
NC_000913	3677560	3677565		0.156179
NC_000913	3677565	3677570		0.179311
NC_000913	3677570	3677575		0.230656
NC_000913	3677575	3677580		0.251268
NC_000913	3677580	3677585		0.256619
NC_000913	3677585	3677590		0.248580
NC_000913	3677590	3677595		0.290460
NC_000913	3677595	3677600		0.258432
NC_000913	3677600	3677605		0.230767
NC_000913	3677605	3677610		0.182100
NC_000913	3677610	3677615		0.183973
NC_000913	3677615	3677620		0.181843
NC_000913	3677620	3677625		0.180753
NC_000913	3677625	3677630		0.190426
NC_000913	3677630	3677635		0.194648
NC_000913	3677635	3677640		0.234056
NC_000913	3677640	3677645		0.184829
NC_000913	3677645	3677650		0.202951
NC_000913	3677650	3677655		0.229398
NC_000913	3677655	3677660		0.307408
NC_000913	3677660	3677665		0.306751
NC_000913	3677665	3677670		0.343194
NC_000913	3677670	3677675		0.284654
NC_000913	3677675	3677680		0.404006
NC_000913	3677680	3677685		0.076100
NC_000913	3677685	3677690		0.072859
NC_000913	3677690	3677695		0.070223
NC_000913	3677695	3677700		0.056008
NC_000913	3677700	3677705		0.055100
NC_000913	3677705	3677710		0.049396
NC_000913	3677710	3677715		0.109985
NC_000913	3677715	3677720		0.096646
NC_000913	3677720	3677725		0.107524
NC_000913	3677725	3677730		0.250256
NC_000913	3677730	3677735		0.282862
NC_000913	3677735	3677740		0.273758
NC_000913	3677740	3677745		0.216949
NC_000913	3677745	3677750		0.128698
NC_000913	3677750	3677755		0.091007
NC_000913	3677755	3677760		0.038187
NC_000913	3677760	3677765		0.029280
NC_000913	3677765	3677770		0.031696
NC_000913	3677770	3677775		0.031422
NC_000913	3677775	3677780		0.036293
NC_000913	3677780	3677785		0.059965
NC_000913	3677785	3677790		0.096662
NC_000913	3677790	3677795		0.150586
NC_000913	3677795	3677800		0.158127
NC_000913	3677800	3677805		0.221748
NC_000913	3677805	3677810		0.243412
NC_000913	3677810	3677815		0.301699
NC_000913	3677815	3677820		0.355712
NC_000913	3677820	3677825		0.394069
NC_000913	3677825	3677830		0.717335
NC_000913	3677830	3677835		0.746961
NC_000913	3677835	3677840		0.952064
NC_000913	3677840	3677845		0.988030
NC_000913	3677845	3677850		0.992170
NC_000913	3677850	3677855		0.885528
NC_000913	3677855	3677860		0.809813
NC_000913	3677860	3677865		0.460086
NC_000913	3677865	3677870		0.376814
NC_000913	3677870	3677875		0.406028
NC_000913	3677875	3677880		0.346150
NC_000913	3677880	3677885		0.392109
NC_000913	3677885	3677890		0.422672
NC_000913	3677890	3677895		0.728095
NC_000913	3677895	3677900		0.921068
NC_000913	3677900	3677905		1.036335
NC_000913	3677905	3677910		0.869542
NC_000913	3677910	3677915		0.820177
NC_000913	3677915	3677920		0.884385
NC_000913	3677920	3677925		0.865084
NC_000913	3677925	3677930		0.898500
NC_000913	3677930	3677935		0.895535
NC_000913	3677935	3677940		1.002821
NC_000913	3677940	3677945		1.121053
NC_000913	3677945	3677950		1.216462
NC_000913	3677950	3677955		0.889179
NC_000913	3677955	3677960		0.644745
NC_000913	3677960	3677965		0.456914
NC_000913	3677965	3677970		0.276840
NC_000913	3677970	3677975		0.268717
NC_000913	3677975	3677980		0.267213
NC_000913	3677980	3677985		0.282330
NC_000913	3677985	3677990		0.320624
NC_000913	3677990	3677995		0.442315
NC_000913	3677995	3678000		0.354861
NC_000913	3678000	3678005		0.356180
NC_000913	3678005	3678010		0.350040
NC_000913	3678010	3678015		0.330305
NC_000913	3678015	3678020		0.304592
NC_000913	3678020	3678025		0.286687
NC_000913	3678025	3678030		0.270045
NC_000913	3678030	3678035		0.285923
NC_000913	3678035	3678040		0.281101
NC_000913	3678040	3678045		0.295614
NC_000913	3678045	3678050		0.348533
NC_000913	3678050	3678055		0.378041
NC_000913	3678055	3678060		0.419284
NC_000913	3678060	3678065		0.416869
NC_000913	3678065	3678070		0.496537
NC_000913	3678070	3678075		0.573448
NC_000913	3678075	3678080		0.554956
NC_000913	3678080	3678085		0.346528
NC_000913	3678085	3678090		0.279789
NC_000913	3678090	3678095		0.264672
NC_000913	3678095	3678100		0.287763
NC_000913	3678100	3678105		0.260297
NC_000913	3678105	3678110		0.297644
NC_000913	3678110	3678115		0.224833
NC_000913	3678115	3678120		0.194838
NC_000913	3678120	3678125		0.098886
NC_000913	3678125	3678130		0.070574
NC_000913	3678130	3678135		0.066523
NC_000913	3678135	3678140		0.063374
NC_000913	3678140	3678145		0.057843
NC_000913	3678145	3678150		0.055975
NC_000913	3678150	3678155		0.086171
NC_000913	3678155	3678160		0.132666
NC_000913	3678160	3678165		0.189472
NC_000913	3678165	3678170		0.141923
NC_000913	3678170	3678175		0.134199
NC_000913	3678175	3678180		0.126237
NC_000913	3678180	3678185		0.131205
NC_000913	3678185	3678190		0.140512
NC_000913	3678190	3678195		0.129510
NC_000913	3678195	3678200		0.164122
NC_000913	3678200	3678205		0.166428
NC_000913	3678205	3678210		0.153076
NC_000913	3678210	3678215		0.165990
NC_000913	3678215	3678220		0.150485
NC_000913	3678220	3678225		0.116026
NC_000913	3678225	3678230		0.113591
NC_000913	3678230	3678235		0.129272
NC_000913	3678235	3678240		0.093241
NC_000913	3678240	3678245		0.061975
NC_000913	3678245	3678250		0.049466
NC_000913	3678250	3678255		0.070252
NC_000913	3678255	3678260		0.113593
NC_000913	3678260	3678265		0.194899
NC_000913	3678265	3678270		0.212820
NC_000913	3678270	3678275		0.208504
NC_000913	3678275	3678280		0.341398
NC_000913	3678280	3678285		0.396033
NC_000913	3678285	3678290		0.465335
NC_000913	3678290	3678295		0.464897
NC_000913	3678295	3678300		0.674552
NC_000913	3678300	3678305		0.689290
NC_000913	3678305	3678310		0.582690
NC_000913	3678310	3678315		0.534168
NC_000913	3678315	3678320		0.487048
NC_000913	3678320	3678325		0.458052
NC_000913	3678325	3678330		0.418840
NC_000913	3678330	3678335		0.422128
NC_000913	3678335	3678340		0.426395
NC_000913	3678340	3678345		0.501181
NC_000913	3678345	3678350		0.530900
NC_000913	3678350	3678355		0.596017
NC_000913	3678355	3678360		0.728099
NC_000913	3678360	3678365		0.778269
NC_000913	3678365	3678370		1.633684
NC_000913	3678370	3678375		1.429492
NC_000913	3678375	3678380		1.111619
NC_000913	3678380	3678385		0.988091
NC_000913	3678385	3678390		0.717978
NC_000913	3678390	3678395		0.633418
NC_000913	3678395	3678400		0.417991
NC_000913	3678400	3678405		0.373005
NC_000913	3678405	3678410		0.352663
NC_000913	3678410	3678415		0.345940
NC_000913	3678415	3678420		0.303546
NC_000913	3678420	3678425		0.482148
NC_000913	3678425	3678430		0.551828
NC_000913	3678430	3678435		0.586576
NC_000913	3678435	3678440		0.614729
NC_000913	3678440	3678445		0.664686
NC_000913	3678445	3678450		0.505494
NC_000913	3678450	3678455		0.497877
NC_000913	3678455	3678460		0.451596
NC_000913	3678460	3678465		0.407887
NC_000913	3678465	3678470		0.371607
NC_000913	3678470	3678475		0.316065
NC_000913	3678475	3678480		0.252045
NC_000913	3678480	3678485		0.167757
NC_000913	3678485	3678490		0.163239
NC_000913	3678490	3678495		0.182751
NC_000913	3678495	3678500		0.200291
NC_000913	3678500	3678505		0.223233
NC_000913	3678505	3678510		0.205748
NC_000913	3678510	3678515		0.220606
NC_000913	3678515	3678520		0.040295
NC_000913	3678520	3678525		0.031638
NC_000913	3678525	3678530		0.026431
NC_000913	3678530	3678535		0.027199
NC_000913	3678535	3678540		0.025391
NC_000913	3678540	3678545		0.027046
NC_000913	3678545	3678550		0.025744
NC_000913	3678550	3678555		0.098442
NC_000913	3678555	3678560		0.129598
NC_000913	3678560	3678565		0.148856
NC_000913	3678565	3678570		0.273694
NC_000913	3678570	3678575		0.304640
NC_000913	3678575	3678580		0.272898
NC_000913	3678580	3678585		0.179775
NC_000913	3678585	3678590		0.106787
NC_000913	3678590	3678595		0.075609
NC_000913	3678595	3678600		0.062963
NC_000913	3678600	3678605		0.060928
NC_000913	3678605	3678610		0.068116
NC_000913	3678610	3678615		0.058543
NC_000913	3678615	3678620		0.059382
NC_000913	3678620	3678625		0.061478
NC_000913	3678625	3678630		0.081297
NC_000913	3678630	3678635		0.083867
NC_000913	3678635	3678640		0.089693
NC_000913	3678640	3678645		0.106340
NC_000913	3678645	3678650		0.106598
NC_000913	3678650	3678655		0.114708
NC_000913	3678655	3678660		0.185449
NC_000913	3678660	3678665		0.144487
NC_000913	3678665	3678670		0.194675
NC_000913	3678670	3678675		0.242264
NC_000913	3678675	3678680		0.230771
NC_000913	3678680	3678685		0.223099
NC_000913	3678685	3678690		0.194023
NC_000913	3678690	3678695		0.170366
NC_000913	3678695	3678700		0.159428
NC_000913	3678700	3678705		0.157637
NC_000913	3678705	3678710		0.176007
NC_000913	3678710	3678715		0.159957
NC_000913	3678715	3678720		0.173338
NC_000913	3678720	3678725		0.145671
NC_000913	3678725	3678730		0.150755
NC_000913	3678730	3678735		0.158459
NC_000913	3678735	3678740		0.169684
NC_000913	3678740	3678745		0.251359
NC_000913	3678745	3678750		0.272440
NC_000913	3678750	3678755		0.295177
NC_000913	3678755	3678760		0.303379
NC_000913	3678760	3678765		0.321805
NC_000913	3678765	3678770		0.364786
NC_000913	3678770	3678775		0.456165
NC_000913	3678775	3678780		0.456498
NC_000913	3678780	3678785		0.469826
NC_000913	3678785	3678790		0.408648
NC_000913	3678790	3678795		0.352784
NC_000913	3678795	3678800		0.340714
NC_000913	3678800	3678805		0.327676
NC_000913	3678805	3678810		0.275463
NC_000913	3678810	3678815		0.239557
NC_000913	3678815	3678820		0.251474
NC_000913	3678820	3678825		0.196698
NC_000913	3678825	3678830		0.207289
NC_000913	3678830	3678835		0.203461
NC_000913	3678835	3678840		0.224916
NC_000913	3678840	3678845		0.199002
NC_000913	3678845	3678850		0.177690
NC_000913	3678850	3678855		0.201341
NC_000913	3678855	3678860		0.303630
NC_000913	3678860	3678865		0.326778
NC_000913	3678865	3678870		0.383984
NC_000913	3678870	3678875		0.484590
NC_000913	3678875	3678880		0.426895
NC_000913	3678880	3678885		0.578713
NC_000913	3678885	3678890		0.525378
NC_000913	3678890	3678895		0.550271
NC_000913	3678895	3678900		0.579357
NC_000913	3678900	3678905		0.852760
NC_000913	3678905	3678910		0.998122
NC_000913	3678910	3678915		1.039001
NC_000913	3678915	3678920		1.135081
NC_000913	3678920	3678925		1.103755
NC_000913	3678925	3678930		1.112047
NC_000913	3678930	3678935		1.013424
NC_000913	3678935	3678940		0.752124
NC_000913	3678940	3678945		0.860768
NC_000913	3678945	3678950		0.732760
NC_000913	3678950	3678955		0.681028
NC_000913	3678955	3678960		0.582210
NC_000913	3678960	3678965		0.513502
NC_000913	3678965	3678970		0.425815
NC_000913	3678970	3678975		0.362113
NC_000913	3678975	3678980		0.342055
NC_000913	3678980	3678985		0.185486
NC_000913	3678985	3678990		0.146776
NC_000913	3678990	3678995		0.135983
NC_000913	3678995	3679000		0.135014
NC_000913	3679000	3679005		0.137879
NC_000913	3679005	3679010		0.133409
NC_000913	3679010	3679015		0.135054
NC_000913	3679015	3679020		0.112061
NC_000913	3679020	3679025		0.110123
NC_000913	3679025	3679030		0.132343
NC_000913	3679030	3679035		0.167471
NC_000913	3679035	3679040		0.162948
NC_000913	3679040	3679045		0.260410
NC_000913	3679045	3679050		0.245691
NC_000913	3679050	3679055		0.236629
NC_000913	3679055	3679060		0.272866
NC_000913	3679060	3679065		0.264923
NC_000913	3679065	3679070		0.245009
NC_000913	3679070	3679075		0.195170
NC_000913	3679075	3679080		0.169766
NC_000913	3679080	3679085		0.099924
NC_000913	3679085	3679090		0.092653
NC_000913	3679090	3679095		0.090609
NC_000913	3679095	3679100		0.066194
NC_000913	3679100	3679105		0.058052
NC_000913	3679105	3679110		0.049201
NC_000913	3679110	3679115		0.035811
NC_000913	3679115	3679120		0.026453
NC_000913	3679120	3679125		0.022992
NC_000913	3679125	3679130		0.022853
NC_000913	3679130	3679135		0.018452
NC_000913	3679135	3679140		0.015959
NC_000913	3679140	3679145		0.012455
NC_000913	3679145	3679150		0.010543
NC_000913	3679150	3679155		0.011196
NC_000913	3679155	3679160		0.010914
NC_000913	3679160	3679165		0.012920
NC_000913	3679165	3679170		0.016053
NC_000913	3679170	3679175		0.019079
NC_000913	3679175	3679180		0.027673
NC_000913	3679180	3679185		0.026041
NC_000913	3679185	3679190		0.065338
NC_000913	3679190	3679195		0.062183
NC_000913	3679195	3679200		0.069889
NC_000913	3679200	3679205		0.052774
NC_000913	3679205	3679210		0.072053
NC_000913	3679210	3679215		0.061146
NC_000913	3679215	3679220		0.062486
NC_000913	3679220	3679225		0.062415
NC_000913	3679225	3679230		0.064432
NC_000913	3679230	3679235		0.059181
NC_000913	3679235	3679240		0.060284
NC_000913	3679240	3679245		0.064968
NC_000913	3679245	3679250		0.074254
NC_000913	3679250	3679255		0.072102
NC_000913	3679255	3679260		0.288185
NC_000913	3679260	3679265		0.343085
NC_000913	3679265	3679270		0.263494
NC_000913	3679270	3679275		0.247882
NC_000913	3679275	3679280		0.238382
NC_000913	3679280	3679285		0.226642
NC_000913	3679285	3679290		0.227245
NC_000913	3679290	3679295		0.227599
NC_000913	3679295	3679300		0.203444
NC_000913	3679300	3679305		0.169513
NC_000913	3679305	3679310		0.167923
NC_000913	3679310	3679315		0.130094
NC_000913	3679315	3679320		0.097543
NC_000913	3679320	3679325		0.089532
NC_000913	3679325	3679330		0.089884
NC_000913	3679330	3679335		0.089949
NC_000913	3679335	3679340		0.086681
NC_000913	3679340	3679345		0.084709
NC_000913	3679345	3679350		0.068433
NC_000913	3679350	3679355		0.119051
NC_000913	3679355	3679360		0.026152
NC_000913	3679360	3679365		0.013224
NC_000913	3679365	3679370		0.005253
NC_000913	3679370	3679375		0.004941
NC_000913	3679375	3679380		0.004511
NC_000913	3679380	3679385		0.004516
NC_000913	3679385	3679390		0.005726
NC_000913	3679390	3679395		0.006523
NC_000913	3679395	3679400		0.007061
NC_000913	3679400	3679405		0.010354
NC_000913	3679405	3679410		0.016660
NC_000913	3679410	3679415		0.022136
NC_000913	3679415	3679420		0.029074
NC_000913	3679420	3679425		0.030510
NC_000913	3679425	3679430		0.037942
NC_000913	3679430	3679435		0.038930
NC_000913	3679435	3679440		0.042194
NC_000913	3679440	3679445		0.056296
NC_000913	3679445	3679450		0.041896
NC_000913	3679450	3679455		0.047389
NC_000913	3679455	3679460		0.063637
NC_000913	3679460	3679465		0.087237
NC_000913	3679465	3679470		0.088448
NC_000913	3679470	3679475		0.098783
NC_000913	3679475	3679480		0.095468
NC_000913	3679480	3679485		0.098412
NC_000913	3679485	3679490		0.122005
NC_000913	3679490	3679495		0.141304
NC_000913	3679495	3679500		0.133210
NC_000913	3679500	3679505		0.158187
NC_000913	3679505	3679510		0.190981
NC_000913	3679510	3679515		0.291319
NC_000913	3679515	3679520		0.401559
NC_000913	3679520	3679525		0.426725
NC_000913	3679525	3679530		0.426936
NC_000913	3679530	3679535		0.288252
NC_000913	3679535	3679540		0.271561
NC_000913	3679540	3679545		0.287483
NC_000913	3679545	3679550		0.270446
NC_000913	3679550	3679555		0.292016
NC_000913	3679555	3679560		0.382248
NC_000913	3679560	3679565		0.423041
NC_000913	3679565	3679570		0.341850
NC_000913	3679570	3679575		0.314604
NC_000913	3679575	3679580		0.293912
NC_000913	3679580	3679585		0.296282
NC_000913	3679585	3679590		0.285284
NC_000913	3679590	3679595		0.205728
NC_000913	3679595	3679600		0.177574
NC_000913	3679600	3679605		0.099498
NC_000913	3679605	3679610		0.088354
NC_000913	3679610	3679615		0.051523
NC_000913	3679615	3679620		0.052483
NC_000913	3679620	3679625		0.056758
NC_000913	3679625	3679630		0.051946
NC_000913	3679630	3679635		0.087780
NC_000913	3679635	3679640		0.256857
NC_000913	3679640	3679645		0.301127
NC_000913	3679645	3679650		0.195126
NC_000913	3679650	3679655		0.126428
NC_000913	3679655	3679660		0.123942
NC_000913	3679660	3679665		0.107979
NC_000913	3679665	3679670		0.120677
NC_000913	3679670	3679675		0.143688
NC_000913	3679675	3679680		0.143934
NC_000913	3679680	3679685		0.212899
NC_000913	3679685	3679690		0.233894
NC_000913	3679690	3679695		0.211929
NC_000913	3679695	3679700		0.194052
NC_000913	3679700	3679705		0.162027
NC_000913	3679705	3679710		0.149804
NC_000913	3679710	3679715		0.157394
NC_000913	3679715	3679720		0.196226
NC_000913	3679720	3679725		0.208770
NC_000913	3679725	3679730		0.185499
NC_000913	3679730	3679735		0.229517
NC_000913	3679735	3679740		0.267455
NC_000913	3679740	3679745		0.269811
NC_000913	3679745	3679750		0.279903
NC_000913	3679750	3679755		0.277155
NC_000913	3679755	3679760		0.313833
NC_000913	3679760	3679765		0.346667
NC_000913	3679765	3679770		0.326128
NC_000913	3679770	3679775		0.364277
NC_000913	3679775	3679780		0.283482
NC_000913	3679780	3679785		0.311477
NC_000913	3679785	3679790		0.277740
NC_000913	3679790	3679795		0.284461
NC_000913	3679795	3679800		0.260169
NC_000913	3679800	3679805		0.244422
NC_000913	3679805	3679810		0.320211
NC_000913	3679810	3679815		0.279814
NC_000913	3679815	3679820		0.236881
NC_000913	3679820	3679825		0.206131
NC_000913	3679825	3679830		0.194475
NC_000913	3679830	3679835		0.207509
NC_000913	3679835	3679840		0.212687
NC_000913	3679840	3679845		0.197961
NC_000913	3679845	3679850		0.243107
NC_000913	3679850	3679855		0.207963
NC_000913	3679855	3679860		0.195715
NC_000913	3679860	3679865		0.187701
NC_000913	3679865	3679870		0.201603
NC_000913	3679870	3679875		0.248372
NC_000913	3679875	3679880		0.254001
NC_000913	3679880	3679885		0.229322
NC_000913	3679885	3679890		0.211201
NC_000913	3679890	3679895		0.236318
NC_000913	3679895	3679900		0.263709
NC_000913	3679900	3679905		0.280364
NC_000913	3679905	3679910		0.290432
NC_000913	3679910	3679915		0.281830
NC_000913	3679915	3679920		0.281888
NC_000913	3679920	3679925		0.326073
NC_000913	3679925	3679930		0.224196
NC_000913	3679930	3679935		0.172797
NC_000913	3679935	3679940		0.167204
NC_000913	3679940	3679945		0.159000
NC_000913	3679945	3679950		0.156816
NC_000913	3679950	3679955		0.163041
NC_000913	3679955	3679960		0.201975
NC_000913	3679960	3679965		0.240758
NC_000913	3679965	3679970		0.232334
NC_000913	3679970	3679975		0.299763
NC_000913	3679975	3679980		0.388856
NC_000913	3679980	3679985		0.402112
NC_000913	3679985	3679990		0.385115
NC_000913	3679990	3679995		0.325245
NC_000913	3679995	3680000		0.277690
NC_000913	3680000	3680005		0.151632
NC_000913	3680005	3680010		0.124985
NC_000913	3680010	3680015		0.120079
NC_000913	3680015	3680020		0.129931
NC_000913	3680020	3680025		0.127950
NC_000913	3680025	3680030		0.128109
NC_000913	3680030	3680035		0.140545
NC_000913	3680035	3680040		0.146499
NC_000913	3680040	3680045		0.137184
NC_000913	3680045	3680050		0.139154
NC_000913	3680050	3680055		0.233581
NC_000913	3680055	3680060		0.243070
NC_000913	3680060	3680065		0.230313
NC_000913	3680065	3680070		0.250368
NC_000913	3680070	3680075		0.236403
NC_000913	3680075	3680080		0.203362
NC_000913	3680080	3680085		0.211590
NC_000913	3680085	3680090		0.260362
NC_000913	3680090	3680095		0.216487
NC_000913	3680095	3680100		0.181254
NC_000913	3680100	3680105		0.149116
NC_000913	3680105	3680110		0.131295
NC_000913	3680110	3680115		0.144612
NC_000913	3680115	3680120		0.134182
NC_000913	3680120	3680125		0.143894
NC_000913	3680125	3680130		0.153596
NC_000913	3680130	3680135		0.171482
NC_000913	3680135	3680140		0.223432
NC_000913	3680140	3680145		0.284900
NC_000913	3680145	3680150		0.224393
NC_000913	3680150	3680155		0.161087
NC_000913	3680155	3680160		0.153867
NC_000913	3680160	3680165		0.174018
NC_000913	3680165	3680170		0.153324
NC_000913	3680170	3680175		0.133170
NC_000913	3680175	3680180		0.131826
NC_000913	3680180	3680185		0.092292
NC_000913	3680185	3680190		0.118984
NC_000913	3680190	3680195		0.069303
NC_000913	3680195	3680200		0.052394
NC_000913	3680200	3680205		0.055968
NC_000913	3680205	3680210		0.043911
NC_000913	3680210	3680215		0.044008
NC_000913	3680215	3680220		0.060758
NC_000913	3680220	3680225		0.090458
NC_000913	3680225	3680230		0.363743
NC_000913	3680230	3680235		0.210154
NC_000913	3680235	3680240		0.245939
NC_000913	3680240	3680245		0.198932
NC_000913	3680245	3680250		0.184886
NC_000913	3680250	3680255		0.120716
NC_000913	3680255	3680260		0.114141
NC_000913	3680260	3680265		0.114617
NC_000913	3680265	3680270		0.120574
NC_000913	3680270	3680275		0.135345
NC_000913	3680275	3680280		0.143845
NC_000913	3680280	3680285		0.182444
NC_000913	3680285	3680290		0.262133
NC_000913	3680290	3680295		0.329837
NC_000913	3680295	3680300		0.376741
NC_000913	3680300	3680305		0.634614
NC_000913	3680305	3680310		0.456683
NC_000913	3680310	3680315		0.343880
NC_000913	3680315	3680320		0.365582
NC_000913	3680320	3680325		0.378525
NC_000913	3680325	3680330		0.250228
NC_000913	3680330	3680335		0.243605
NC_000913	3680335	3680340		0.290359
NC_000913	3680340	3680345		0.294378
NC_000913	3680345	3680350		0.318137
NC_000913	3680350	3680355		0.369976
NC_000913	3680355	3680360		0.594132
NC_000913	3680360	3680365		0.463345
NC_000913	3680365	3680370		0.444667
NC_000913	3680370	3680375		0.376878
NC_000913	3680375	3680380		0.344102
NC_000913	3680380	3680385		0.258558
NC_000913	3680385	3680390		0.204205
NC_000913	3680390	3680395		0.183245
NC_000913	3680395	3680400		0.212643
NC_000913	3680400	3680405		0.213289
NC_000913	3680405	3680410		0.342779
NC_000913	3680410	3680415		0.413189
NC_000913	3680415	3680420		0.429082
NC_000913	3680420	3680425		0.307284
NC_000913	3680425	3680430		0.434933
NC_000913	3680430	3680435		0.347955
NC_000913	3680435	3680440		0.320758
NC_000913	3680440	3680445		0.240990
NC_000913	3680445	3680450		0.224695
NC_000913	3680450	3680455		0.208984
NC_000913	3680455	3680460		0.222554
NC_000913	3680460	3680465		0.258884
NC_000913	3680465	3680470		0.208742
NC_000913	3680470	3680475		0.207454
NC_000913	3680475	3680480		0.194231
NC_000913	3680480	3680485		0.102988
NC_000913	3680485	3680490		0.078111
NC_000913	3680490	3680495		0.049690
NC_000913	3680495	3680500		0.041961
NC_000913	3680500	3680505		0.032735
NC_000913	3680505	3680510		0.033396
NC_000913	3680510	3680515		0.030059
NC_000913	3680515	3680520		0.033717
NC_000913	3680520	3680525		0.086396
NC_000913	3680525	3680530		0.089551
NC_000913	3680530	3680535		0.135621
NC_000913	3680535	3680540		0.179330
NC_000913	3680540	3680545		0.184167
NC_000913	3680545	3680550		0.195950
NC_000913	3680550	3680555		0.183261
NC_000913	3680555	3680560		0.205241
NC_000913	3680560	3680565		0.205370
NC_000913	3680565	3680570		0.106048
NC_000913	3680570	3680575		0.080238
NC_000913	3680575	3680580		0.064937
NC_000913	3680580	3680585		0.068547
NC_000913	3680585	3680590		0.079595
NC_000913	3680590	3680595		0.083839
NC_000913	3680595	3680600		0.113138
NC_000913	3680600	3680605		0.159430
NC_000913	3680605	3680610		0.184974
NC_000913	3680610	3680615		0.544644
NC_000913	3680615	3680620		0.466960
NC_000913	3680620	3680625		0.420415
NC_000913	3680625	3680630		0.376790
NC_000913	3680630	3680635		0.412254
NC_000913	3680635	3680640		0.479428
NC_000913	3680640	3680645		0.524932
NC_000913	3680645	3680650		0.569747
NC_000913	3680650	3680655		0.391986
NC_000913	3680655	3680660		0.293674
NC_000913	3680660	3680665		0.291669
NC_000913	3680665	3680670		0.213113
NC_000913	3680670	3680675		0.213089
NC_000913	3680675	3680680		0.164892
NC_000913	3680680	3680685		0.152570
NC_000913	3680685	3680690		0.139419
NC_000913	3680690	3680695		0.215087
NC_000913	3680695	3680700		0.212503
NC_000913	3680700	3680705		0.228043
NC_000913	3680705	3680710		0.238983
NC_000913	3680710	3680715		0.143583
NC_000913	3680715	3680720		0.126759
NC_000913	3680720	3680725		0.123536
NC_000913	3680725	3680730		0.099426
NC_000913	3680730	3680735		0.073232
NC_000913	3680735	3680740		0.087819
NC_000913	3680740	3680745		0.076342
NC_000913	3680745	3680750		0.107262
NC_000913	3680750	3680755		0.143245
NC_000913	3680755	3680760		0.223497
NC_000913	3680760	3680765		0.192309
NC_000913	3680765	3680770		0.134783
NC_000913	3680770	3680775		0.118221
NC_000913	3680775	3680780		0.091201
NC_000913	3680780	3680785		0.080111
NC_000913	3680785	3680790		0.084699
NC_000913	3680790	3680795		0.079321
NC_000913	3680795	3680800		0.098930
NC_000913	3680800	3680805		0.106774
NC_000913	3680805	3680810		0.096116
NC_000913	3680810	3680815		0.114863
NC_000913	3680815	3680820		0.109499
NC_000913	3680820	3680825		0.103728
NC_000913	3680825	3680830		0.086430
NC_000913	3680830	3680835		0.052033
NC_000913	3680835	3680840		0.051468
NC_000913	3680840	3680845		0.026636
NC_000913	3680845	3680850		0.032662
NC_000913	3680850	3680855		0.029421
NC_000913	3680855	3680860		0.022971
NC_000913	3680860	3680865		0.022404
NC_000913	3680865	3680870		0.015887
NC_000913	3680870	3680875		0.022511
NC_000913	3680875	3680880		0.020562
NC_000913	3680880	3680885		0.024201
NC_000913	3680885	3680890		0.024120
NC_000913	3680890	3680895		0.025689
NC_000913	3680895	3680900		0.038598
NC_000913	3680900	3680905		0.052324
NC_000913	3680905	3680910		0.079770
NC_000913	3680910	3680915		0.099124
NC_000913	3680915	3680920		0.120066
NC_000913	3680920	3680925		0.083022
NC_000913	3680925	3680930		0.068729
NC_000913	3680930	3680935		0.041641
NC_000913	3680935	3680940		0.027413
NC_000913	3680940	3680945		0.026573
NC_000913	3680945	3680950		0.026998
NC_000913	3680950	3680955		0.024976
NC_000913	3680955	3680960		0.020503
NC_000913	3680960	3680965		0.019746
NC_000913	3680965	3680970		0.045456
NC_000913	3680970	3680975		0.057390
NC_000913	3680975	3680980		0.070005
NC_000913	3680980	3680985		0.090547
NC_000913	3680985	3680990		0.134492
NC_000913	3680990	3680995		0.229756
NC_000913	3680995	3681000		0.258449
NC_000913	3681000	3681005		0.333036
NC_000913	3681005	3681010		0.362771
NC_000913	3681010	3681015		0.411850
NC_000913	3681015	3681020		0.509564
NC_000913	3681020	3681025		0.129106
NC_000913	3681025	3681030		0.113414
NC_000913	3681030	3681035		0.096122
NC_000913	3681035	3681040		0.089053
NC_000913	3681040	3681045		0.090256
NC_000913	3681045	3681050		0.103306
NC_000913	3681050	3681055		0.108260
NC_000913	3681055	3681060		0.140036
NC_000913	3681060	3681065		0.149064
NC_000913	3681065	3681070		0.165087
NC_000913	3681070	3681075		0.169661
NC_000913	3681075	3681080		0.400635
NC_000913	3681080	3681085		0.206720
NC_000913	3681085	3681090		0.364806
NC_000913	3681090	3681095		0.290414
NC_000913	3681095	3681100		0.274282
NC_000913	3681100	3681105		0.253849
NC_000913	3681105	3681110		0.279994
NC_000913	3681110	3681115		0.446504
NC_000913	3681115	3681120		0.404376
NC_000913	3681120	3681125		0.327910
NC_000913	3681125	3681130		0.323637
NC_000913	3681130	3681135		0.327862
NC_000913	3681135	3681140		0.340646
NC_000913	3681140	3681145		0.294676
NC_000913	3681145	3681150		0.336346
NC_000913	3681150	3681155		0.245762
NC_000913	3681155	3681160		0.132321
NC_000913	3681160	3681165		0.109953
NC_000913	3681165	3681170		0.103874
NC_000913	3681170	3681175		0.089642
NC_000913	3681175	3681180		0.093282
NC_000913	3681180	3681185		0.094663
NC_000913	3681185	3681190		0.091935
NC_000913	3681190	3681195		0.098297
NC_000913	3681195	3681200		0.090011
NC_000913	3681200	3681205		0.101625
NC_000913	3681205	3681210		0.142336
NC_000913	3681210	3681215		0.151272
NC_000913	3681215	3681220		0.156430
NC_000913	3681220	3681225		0.171420
NC_000913	3681225	3681230		0.175207
NC_000913	3681230	3681235		0.196849
NC_000913	3681235	3681240		0.133424
NC_000913	3681240	3681245		0.111641
NC_000913	3681245	3681250		0.125238
NC_000913	3681250	3681255		0.090235
NC_000913	3681255	3681260		0.093049
NC_000913	3681260	3681265		0.098928
NC_000913	3681265	3681270		0.118204
NC_000913	3681270	3681275		0.140635
NC_000913	3681275	3681280		0.164256
NC_000913	3681280	3681285		0.217275
NC_000913	3681285	3681290		0.290504
NC_000913	3681290	3681295		0.421062
NC_000913	3681295	3681300		0.581472
NC_000913	3681300	3681305		0.710120
NC_000913	3681305	3681310		0.682760
NC_000913	3681310	3681315		0.688247
NC_000913	3681315	3681320		0.605299
NC_000913	3681320	3681325		0.437001
NC_000913	3681325	3681330		0.366029
NC_000913	3681330	3681335		0.381460
NC_000913	3681335	3681340		0.435728
NC_000913	3681340	3681345		0.385449
NC_000913	3681345	3681350		0.417244
NC_000913	3681350	3681355		0.358170
NC_000913	3681355	3681360		0.390911
NC_000913	3681360	3681365		0.377974
NC_000913	3681365	3681370		0.314021
NC_000913	3681370	3681375		0.262372
NC_000913	3681375	3681380		0.253174
NC_000913	3681380	3681385		0.128702
NC_000913	3681385	3681390		0.103086
NC_000913	3681390	3681395		0.085711
NC_000913	3681395	3681400		0.087455
NC_000913	3681400	3681405		0.068559
NC_000913	3681405	3681410		0.076342
NC_000913	3681410	3681415		0.074041
NC_000913	3681415	3681420		0.072825
NC_000913	3681420	3681425		0.077153
NC_000913	3681425	3681430		0.103522
NC_000913	3681430	3681435		0.110326
NC_000913	3681435	3681440		0.125556
NC_000913	3681440	3681445		0.122886
NC_000913	3681445	3681450		0.139074
NC_000913	3681450	3681455		0.215816
NC_000913	3681455	3681460		0.323800
NC_000913	3681460	3681465		0.363943
NC_000913	3681465	3681470		0.420441
NC_000913	3681470	3681475		0.442662
NC_000913	3681475	3681480		0.734717
NC_000913	3681480	3681485		0.743061
NC_000913	3681485	3681490		0.758356
NC_000913	3681490	3681495		0.908786
NC_000913	3681495	3681500		0.943659
NC_000913	3681500	3681505		0.911406
NC_000913	3681505	3681510		0.890380
NC_000913	3681510	3681515		0.977854
NC_000913	3681515	3681520		1.051851
NC_000913	3681520	3681525		0.691024
NC_000913	3681525	3681530		0.723979
NC_000913	3681530	3681535		0.701878
NC_000913	3681535	3681540		0.638834
NC_000913	3681540	3681545		0.718385
NC_000913	3681545	3681550		0.632394
NC_000913	3681550	3681555		0.624387
NC_000913	3681555	3681560		0.710477
NC_000913	3681560	3681565		0.719642
NC_000913	3681565	3681570		0.687287
NC_000913	3681570	3681575		0.828871
NC_000913	3681575	3681580		1.038480
NC_000913	3681580	3681585		1.017448
NC_000913	3681585	3681590		0.998934
NC_000913	3681590	3681595		0.657542
NC_000913	3681595	3681600		0.530360
NC_000913	3681600	3681605		0.448655
NC_000913	3681605	3681610		0.384275
NC_000913	3681610	3681615		0.401291
NC_000913	3681615	3681620		0.446886
NC_000913	3681620	3681625		0.468181
NC_000913	3681625	3681630		0.917412
NC_000913	3681630	3681635		0.763980
NC_000913	3681635	3681640		0.770787
NC_000913	3681640	3681645		0.740052
NC_000913	3681645	3681650		0.531119
NC_000913	3681650	3681655		0.470423
NC_000913	3681655	3681660		0.470731
NC_000913	3681660	3681665		0.457001
NC_000913	3681665	3681670		0.401453
NC_000913	3681670	3681675		0.376321
NC_000913	3681675	3681680		0.408247
NC_000913	3681680	3681685		0.401035
NC_000913	3681685	3681690		0.422774
NC_000913	3681690	3681695		0.434207
NC_000913	3681695	3681700		0.327628
NC_000913	3681700	3681705		0.332946
NC_000913	3681705	3681710		0.348336
NC_000913	3681710	3681715		0.379665
NC_000913	3681715	3681720		0.390604
NC_000913	3681720	3681725		0.430692
NC_000913	3681725	3681730		0.487313
NC_000913	3681730	3681735		0.517044
NC_000913	3681735	3681740		0.500917
NC_000913	3681740	3681745		0.555059
NC_000913	3681745	3681750		0.635590
NC_000913	3681750	3681755		1.038723
NC_000913	3681755	3681760		0.976929
NC_000913	3681760	3681765		0.885214
NC_000913	3681765	3681770		0.849792
NC_000913	3681770	3681775		0.721320
NC_000913	3681775	3681780		0.579290
NC_000913	3681780	3681785		0.557223
NC_000913	3681785	3681790		0.529838
NC_000913	3681790	3681795		0.526427
NC_000913	3681795	3681800		0.552603
NC_000913	3681800	3681805		0.610246
NC_000913	3681805	3681810		0.745593
NC_000913	3681810	3681815		0.835329
NC_000913	3681815	3681820		1.089029
NC_000913	3681820	3681825		1.160290
NC_000913	3681825	3681830		1.048615
NC_000913	3681830	3681835		1.098297
NC_000913	3681835	3681840		1.056016
NC_000913	3681840	3681845		1.031258
NC_000913	3681845	3681850		1.012394
NC_000913	3681850	3681855		0.871563
NC_000913	3681855	3681860		0.783751
NC_000913	3681860	3681865		0.729422
NC_000913	3681865	3681870		0.693411
NC_000913	3681870	3681875		0.519403
NC_000913	3681875	3681880		0.402591
NC_000913	3681880	3681885		0.220986
NC_000913	3681885	3681890		0.194716
NC_000913	3681890	3681895		0.170266
NC_000913	3681895	3681900		0.101251
NC_000913	3681900	3681905		0.024176
NC_000913	3681905	3681910		0.016049
NC_000913	3681910	3681915		0.014093
NC_000913	3681915	3681920		0.011980
NC_000913	3681920	3681925		0.009329
NC_000913	3681925	3681930		0.006876
NC_000913	3681930	3681935		0.008406
NC_000913	3681935	3681940		0.009730
NC_000913	3681940	3681945		0.007948
NC_000913	3681945	3681950		0.006110
NC_000913	3681950	3681955		0.003137
NC_000913	3681955	3681960		0.003535
NC_000913	3681960	3681965		0.004261
NC_000913	3681965	3681970		0.003181
NC_000913	3681970	3681975		0.001514
NC_000913	3681975	3681980		0.001587
NC_000913	3681980	3681985		0.002044
NC_000913	3681985	3681990		0.002342
NC_000913	3681990	3681995		0.003525
NC_000913	3681995	3682000		0.004402
NC_000913	3682000	3682005		0.006882
NC_000913	3682005	3682010		0.006782
NC_000913	3682010	3682015		0.007120
NC_000913	3682015	3682020		0.008102
NC_000913	3682020	3682025		0.009402
NC_000913	3682025	3682030		0.014353
NC_000913	3682030	3682035		0.017935
NC_000913	3682035	3682040		0.042640
NC_000913	3682040	3682045		0.011584
NC_000913	3682045	3682050		0.011602
NC_000913	3682050	3682055		0.008436
NC_000913	3682055	3682060		0.011949
NC_000913	3682060	3682065		0.014448
NC_000913	3682065	3682070		0.013365
NC_000913	3682070	3682075		0.008373
NC_000913	3682075	3682080		0.005861
NC_000913	3682080	3682085		0.004939
NC_000913	3682085	3682090		0.003905
NC_000913	3682090	3682095		0.002617
NC_000913	3682095	3682100		0.002054
NC_000913	3682100	3682105		0.001923
NC_000913	3682105	3682110		0.002162
NC_000913	3682110	3682115		0.002483
NC_000913	3682115	3682120		0.003297
NC_000913	3682120	3682125		0.003020
NC_000913	3682125	3682130		0.003050
NC_000913	3682130	3682135		0.003368
NC_000913	3682135	3682140		0.005010
NC_000913	3682140	3682145		0.006713
NC_000913	3682145	3682150		0.007502
NC_000913	3682150	3682155		0.016542
NC_000913	3682155	3682160		0.012998
NC_000913	3682160	3682165		0.016866
NC_000913	3682165	3682170		0.020070
NC_000913	3682170	3682175		0.022386
NC_000913	3682175	3682180		0.023082
NC_000913	3682180	3682185		0.021535
NC_000913	3682185	3682190		0.028936
NC_000913	3682190	3682195		0.036164
NC_000913	3682195	3682200		0.038183
NC_000913	3682200	3682205		0.045647
NC_000913	3682205	3682210		0.062019
NC_000913	3682210	3682215		0.145651
NC_000913	3682215	3682220		0.197819
NC_000913	3682220	3682225		0.214200
NC_000913	3682225	3682230		0.252112
NC_000913	3682230	3682235		0.315459
NC_000913	3682235	3682240		0.403090
NC_000913	3682240	3682245		0.503375
NC_000913	3682245	3682250		0.521199
NC_000913	3682250	3682255		0.548039
NC_000913	3682255	3682260		0.699133
NC_000913	3682260	3682265		0.518783
NC_000913	3682265	3682270		0.429444
NC_000913	3682270	3682275		0.342846
NC_000913	3682275	3682280		0.305720
NC_000913	3682280	3682285		0.194186
NC_000913	3682285	3682290		0.204169
NC_000913	3682290	3682295		0.265597
NC_000913	3682295	3682300		0.261386
NC_000913	3682300	3682305		0.284694
NC_000913	3682305	3682310		0.378372
NC_000913	3682310	3682315		0.407838
NC_000913	3682315	3682320		0.333439
NC_000913	3682320	3682325		0.349546
NC_000913	3682325	3682330		0.420409
NC_000913	3682330	3682335		0.340554
NC_000913	3682335	3682340		0.293151
NC_000913	3682340	3682345		0.273205
NC_000913	3682345	3682350		0.275475
NC_000913	3682350	3682355		0.286890
NC_000913	3682355	3682360		0.247704
NC_000913	3682360	3682365		0.241965
NC_000913	3682365	3682370		0.210964
NC_000913	3682370	3682375		0.232527
NC_000913	3682375	3682380		0.259054
NC_000913	3682380	3682385		0.241130
NC_000913	3682385	3682390		0.207544
NC_000913	3682390	3682395		0.224060
NC_000913	3682395	3682400		0.171933
NC_000913	3682400	3682405		0.077383
NC_000913	3682405	3682410		0.070824
NC_000913	3682410	3682415		0.050902
NC_000913	3682415	3682420		0.059568
NC_000913	3682420	3682425		0.059583
NC_000913	3682425	3682430		0.076341
NC_000913	3682430	3682435		0.114951
NC_000913	3682435	3682440		0.101372
NC_000913	3682440	3682445		0.166275
NC_000913	3682445	3682450		0.160978
NC_000913	3682450	3682455		0.167010
NC_000913	3682455	3682460		0.167255
NC_000913	3682460	3682465		0.171541
NC_000913	3682465	3682470		0.176453
NC_000913	3682470	3682475		0.248933
NC_000913	3682475	3682480		0.220464
NC_000913	3682480	3682485		0.195318
NC_000913	3682485	3682490		0.210972
NC_000913	3682490	3682495		0.151372
NC_000913	3682495	3682500		0.154231
NC_000913	3682500	3682505		0.148065
NC_000913	3682505	3682510		0.096976
NC_000913	3682510	3682515		0.120598
NC_000913	3682515	3682520		0.127761
NC_000913	3682520	3682525		0.100053
NC_000913	3682525	3682530		0.214341
NC_000913	3682530	3682535		0.243803
NC_000913	3682535	3682540		0.225284
NC_000913	3682540	3682545		0.274072
NC_000913	3682545	3682550		0.268011
NC_000913	3682550	3682555		0.171922
NC_000913	3682555	3682560		0.148799
NC_000913	3682560	3682565		0.137534
NC_000913	3682565	3682570		0.110210
NC_000913	3682570	3682575		0.043358
NC_000913	3682575	3682580		0.030686
NC_000913	3682580	3682585		0.029542
NC_000913	3682585	3682590		0.036832
NC_000913	3682590	3682595		0.031875
NC_000913	3682595	3682600		0.033306
NC_000913	3682600	3682605		0.044410
NC_000913	3682605	3682610		0.055611
NC_000913	3682610	3682615		0.080505
NC_000913	3682615	3682620		0.050236
NC_000913	3682620	3682625		0.089071
NC_000913	3682625	3682630		0.068004
NC_000913	3682630	3682635		0.068462
NC_000913	3682635	3682640		0.081846
NC_000913	3682640	3682645		0.084086
NC_000913	3682645	3682650		0.113163
NC_000913	3682650	3682655		0.161201
NC_000913	3682655	3682660		0.135154
NC_000913	3682660	3682665		0.270519
NC_000913	3682665	3682670		0.234347
NC_000913	3682670	3682675		0.258105
NC_000913	3682675	3682680		0.232011
NC_000913	3682680	3682685		0.286143
NC_000913	3682685	3682690		0.337315
NC_000913	3682690	3682695		0.364967
NC_000913	3682695	3682700		0.394872
NC_000913	3682700	3682705		0.514161
NC_000913	3682705	3682710		0.638363
NC_000913	3682710	3682715		0.681075
NC_000913	3682715	3682720		0.726261
NC_000913	3682720	3682725		0.834375
NC_000913	3682725	3682730		0.942211
NC_000913	3682730	3682735		0.729199
NC_000913	3682735	3682740		0.915464
NC_000913	3682740	3682745		0.860841
NC_000913	3682745	3682750		0.871181
NC_000913	3682750	3682755		0.947939
NC_000913	3682755	3682760		1.172176
NC_000913	3682760	3682765		0.964604
NC_000913	3682765	3682770		1.006089
NC_000913	3682770	3682775		0.732177
NC_000913	3682775	3682780		0.517124
NC_000913	3682780	3682785		0.311886
NC_000913	3682785	3682790		0.191465
NC_000913	3682790	3682795		0.133648
NC_000913	3682795	3682800		0.106847
NC_000913	3682800	3682805		0.110499
NC_000913	3682805	3682810		0.113314
NC_000913	3682810	3682815		0.122167
NC_000913	3682815	3682820		0.147066
NC_000913	3682820	3682825		0.130331
NC_000913	3682825	3682830		0.210484
NC_000913	3682830	3682835		0.213299
NC_000913	3682835	3682840		0.194021
NC_000913	3682840	3682845		0.169092
NC_000913	3682845	3682850		0.188453
NC_000913	3682850	3682855		0.205058
NC_000913	3682855	3682860		0.199451
NC_000913	3682860	3682865		0.197876
NC_000913	3682865	3682870		0.290336
NC_000913	3682870	3682875		0.379213
NC_000913	3682875	3682880		0.427056
NC_000913	3682880	3682885		0.189403
NC_000913	3682885	3682890		0.176457
NC_000913	3682890	3682895		0.133176
NC_000913	3682895	3682900		0.123777
NC_000913	3682900	3682905		0.113315
NC_000913	3682905	3682910		0.100951
NC_000913	3682910	3682915		0.123072
NC_000913	3682915	3682920		0.203023
NC_000913	3682920	3682925		0.230505
NC_000913	3682925	3682930		0.191352
NC_000913	3682930	3682935		0.169193
NC_000913	3682935	3682940		0.117233
NC_000913	3682940	3682945		0.108143
NC_000913	3682945	3682950		0.104810
NC_000913	3682950	3682955		0.093728
NC_000913	3682955	3682960		0.101256
NC_000913	3682960	3682965		0.093931
NC_000913	3682965	3682970		0.140989
NC_000913	3682970	3682975		0.249258
NC_000913	3682975	3682980		0.360285
NC_000913	3682980	3682985		0.401382
NC_000913	3682985	3682990		0.355673
NC_000913	3682990	3682995		0.379309
NC_000913	3682995	3683000		0.301137
NC_000913	3683000	3683005		0.253448
NC_000913	3683005	3683010		0.197839
NC_000913	3683010	3683015		0.160410
NC_000913	3683015	3683020		0.143141
NC_000913	3683020	3683025		0.139771
NC_000913	3683025	3683030		0.212163
NC_000913	3683030	3683035		0.218075
NC_000913	3683035	3683040		0.232795
NC_000913	3683040	3683045		0.465861
NC_000913	3683045	3683050		0.463141
NC_000913	3683050	3683055		0.507091
NC_000913	3683055	3683060		0.412461
NC_000913	3683060	3683065		0.428498
NC_000913	3683065	3683070		0.416723
NC_000913	3683070	3683075		0.392383
NC_000913	3683075	3683080		0.379411
NC_000913	3683080	3683085		0.489338
NC_000913	3683085	3683090		0.451227
NC_000913	3683090	3683095		0.440305
NC_000913	3683095	3683100		0.429317
NC_000913	3683100	3683105		0.376380
NC_000913	3683105	3683110		0.385039
NC_000913	3683110	3683115		0.445413
NC_000913	3683115	3683120		0.453721
NC_000913	3683120	3683125		0.427839
NC_000913	3683125	3683130		0.466563
NC_000913	3683130	3683135		0.336090
NC_000913	3683135	3683140		0.301557
NC_000913	3683140	3683145		0.328733
NC_000913	3683145	3683150		0.324983
NC_000913	3683150	3683155		0.320794
NC_000913	3683155	3683160		0.427227
NC_000913	3683160	3683165		0.652741
NC_000913	3683165	3683170		0.961835
NC_000913	3683170	3683175		1.110871
NC_000913	3683175	3683180		1.168875
NC_000913	3683180	3683185		1.067097
NC_000913	3683185	3683190		0.845140
NC_000913	3683190	3683195		0.708411
NC_000913	3683195	3683200		0.411201
NC_000913	3683200	3683205		0.353256
NC_000913	3683205	3683210		0.233220
NC_000913	3683210	3683215		0.143952
NC_000913	3683215	3683220		0.125651
NC_000913	3683220	3683225		0.096715
NC_000913	3683225	3683230		0.092812
NC_000913	3683230	3683235		0.097818
NC_000913	3683235	3683240		0.084542
NC_000913	3683240	3683245		0.078218
NC_000913	3683245	3683250		0.081643
NC_000913	3683250	3683255		0.088514
NC_000913	3683255	3683260		0.081486
NC_000913	3683260	3683265		0.061432
NC_000913	3683265	3683270		0.068725
NC_000913	3683270	3683275		0.049491
NC_000913	3683275	3683280		0.037778
NC_000913	3683280	3683285		0.041277
NC_000913	3683285	3683290		0.041191
NC_000913	3683290	3683295		0.062395
NC_000913	3683295	3683300		0.071584
NC_000913	3683300	3683305		0.068457
NC_000913	3683305	3683310		0.064062
NC_000913	3683310	3683315		0.092859
NC_000913	3683315	3683320		0.054240
NC_000913	3683320	3683325		0.041677
NC_000913	3683325	3683330		0.034309
NC_000913	3683330	3683335		0.034138
NC_000913	3683335	3683340		0.032600
NC_000913	3683340	3683345		0.037420
NC_000913	3683345	3683350		0.052632
NC_000913	3683350	3683355		0.094225
NC_000913	3683355	3683360		0.099549
NC_000913	3683360	3683365		0.161890
NC_000913	3683365	3683370		0.235797
NC_000913	3683370	3683375		0.245804
NC_000913	3683375	3683380		0.219468
NC_000913	3683380	3683385		0.197903
NC_000913	3683385	3683390		0.182005
NC_000913	3683390	3683395		0.117771
NC_000913	3683395	3683400		0.126477
NC_000913	3683400	3683405		0.116730
NC_000913	3683405	3683410		0.146738
NC_000913	3683410	3683415		0.159950
NC_000913	3683415	3683420		0.174808
NC_000913	3683420	3683425		0.191622
NC_000913	3683425	3683430		0.245879
NC_000913	3683430	3683435		0.592907
NC_000913	3683435	3683440		0.798235
NC_000913	3683440	3683445		0.902904
NC_000913	3683445	3683450		1.111991
NC_000913	3683450	3683455		1.392893
NC_000913	3683455	3683460		1.675771
NC_000913	3683460	3683465		2.259709
NC_000913	3683465	3683470		2.442382
NC_000913	3683470	3683475		2.495296
NC_000913	3683475	3683480		2.558242
NC_000913	3683480	3683485		2.605191
NC_000913	3683485	3683490		2.252101
NC_000913	3683490	3683495		2.065067
NC_000913	3683495	3683500		1.859841
NC_000913	3683500	3683505		1.822050
NC_000913	3683505	3683510		1.612636
NC_000913	3683510	3683515		1.473904
NC_000913	3683515	3683520		1.454643
NC_000913	3683520	3683525		1.322810
NC_000913	3683525	3683530		1.246241
NC_000913	3683530	3683535		1.377185
NC_000913	3683535	3683540		1.403866
NC_000913	3683540	3683545		1.461234
NC_000913	3683545	3683550		1.265293
NC_000913	3683550	3683555		1.361968
NC_000913	3683555	3683560		0.980691
NC_000913	3683560	3683565		0.680614
NC_000913	3683565	3683570		0.380437
NC_000913	3683570	3683575		0.184686
NC_000913	3683575	3683580		0.137775
NC_000913	3683580	3683585		0.120767
NC_000913	3683585	3683590		0.113317
NC_000913	3683590	3683595		0.097368
NC_000913	3683595	3683600		0.083574
NC_000913	3683600	3683605		0.091076
NC_000913	3683605	3683610		0.103756
NC_000913	3683610	3683615		0.126065
NC_000913	3683615	3683620		0.223337
NC_000913	3683620	3683625		0.118372
NC_000913	3683625	3683630		0.130661
NC_000913	3683630	3683635		0.143334
NC_000913	3683635	3683640		0.142546
NC_000913	3683640	3683645		0.139863
NC_000913	3683645	3683650		0.135086
NC_000913	3683650	3683655		0.161361
NC_000913	3683655	3683660		0.191331
NC_000913	3683660	3683665		0.245527
NC_000913	3683665	3683670		0.288546
NC_000913	3683670	3683675		0.244273
NC_000913	3683675	3683680		0.227656
NC_000913	3683680	3683685		0.235259
NC_000913	3683685	3683690		0.228403
NC_000913	3683690	3683695		0.246217
NC_000913	3683695	3683700		0.271409
NC_000913	3683700	3683705		0.280552
NC_000913	3683705	3683710		0.272507
NC_000913	3683710	3683715		0.217445
NC_000913	3683715	3683720		0.182875
NC_000913	3683720	3683725		0.159851
NC_000913	3683725	3683730		0.140314
NC_000913	3683730	3683735		0.120178
NC_000913	3683735	3683740		0.104503
NC_000913	3683740	3683745		0.155147
NC_000913	3683745	3683750		0.225579
NC_000913	3683750	3683755		0.202694
NC_000913	3683755	3683760		0.220209
NC_000913	3683760	3683765		0.214600
NC_000913	3683765	3683770		0.314005
NC_000913	3683770	3683775		0.227888
NC_000913	3683775	3683780		0.165700
NC_000913	3683780	3683785		0.133777
NC_000913	3683785	3683790		0.118641
NC_000913	3683790	3683795		0.126061
NC_000913	3683795	3683800		0.126862
NC_000913	3683800	3683805		0.123787
NC_000913	3683805	3683810		0.091829
NC_000913	3683810	3683815		0.111185
NC_000913	3683815	3683820		0.098031
NC_000913	3683820	3683825		0.094849
NC_000913	3683825	3683830		0.079129
NC_000913	3683830	3683835		0.080151
NC_000913	3683835	3683840		0.071072
NC_000913	3683840	3683845		0.074293
NC_000913	3683845	3683850		0.077450
NC_000913	3683850	3683855		0.102229
NC_000913	3683855	3683860		0.093327
NC_000913	3683860	3683865		0.123093
NC_000913	3683865	3683870		0.140082
NC_000913	3683870	3683875		0.112065
NC_000913	3683875	3683880		0.145219
NC_000913	3683880	3683885		0.156405
NC_000913	3683885	3683890		0.251725
NC_000913	3683890	3683895		0.186858
NC_000913	3683895	3683900		0.161393
NC_000913	3683900	3683905		0.134514
NC_000913	3683905	3683910		0.130794
NC_000913	3683910	3683915		0.117768
NC_000913	3683915	3683920		0.134250
NC_000913	3683920	3683925		0.127700
NC_000913	3683925	3683930		0.143497
NC_000913	3683930	3683935		0.101663
NC_000913	3683935	3683940		0.109468
NC_000913	3683940	3683945		0.108148
NC_000913	3683945	3683950		0.109594
NC_000913	3683950	3683955		0.123450
NC_000913	3683955	3683960		0.113928
NC_000913	3683960	3683965		0.139542
NC_000913	3683965	3683970		0.141716
NC_000913	3683970	3683975		0.195888
NC_000913	3683975	3683980		0.145026
NC_000913	3683980	3683985		0.185931
NC_000913	3683985	3683990		0.192071
NC_000913	3683990	3683995		0.218105
NC_000913	3683995	3684000		0.439167
NC_000913	3684000	3684005		0.336131
NC_000913	3684005	3684010		0.301731
NC_000913	3684010	3684015		0.340242
NC_000913	3684015	3684020		0.374631
NC_000913	3684020	3684025		0.316389
NC_000913	3684025	3684030		0.308108
NC_000913	3684030	3684035		0.291988
NC_000913	3684035	3684040		0.242402
NC_000913	3684040	3684045		0.263031
NC_000913	3684045	3684050		0.304568
NC_000913	3684050	3684055		0.284814
NC_000913	3684055	3684060		0.347985
NC_000913	3684060	3684065		0.418836
NC_000913	3684065	3684070		0.537985
NC_000913	3684070	3684075		0.724854
NC_000913	3684075	3684080		0.508430
NC_000913	3684080	3684085		0.496642
NC_000913	3684085	3684090		0.421394
NC_000913	3684090	3684095		0.421615
NC_000913	3684095	3684100		0.345721
NC_000913	3684100	3684105		0.287122
NC_000913	3684105	3684110		0.272116
NC_000913	3684110	3684115		0.321639
NC_000913	3684115	3684120		0.356939
NC_000913	3684120	3684125		0.249133
NC_000913	3684125	3684130		0.209897
NC_000913	3684130	3684135		0.250940
NC_000913	3684135	3684140		0.179848
NC_000913	3684140	3684145		0.138369
NC_000913	3684145	3684150		0.144991
NC_000913	3684150	3684155		0.147204
NC_000913	3684155	3684160		0.151953
NC_000913	3684160	3684165		0.158552
NC_000913	3684165	3684170		0.140678
NC_000913	3684170	3684175		0.106742
NC_000913	3684175	3684180		0.117582
NC_000913	3684180	3684185		0.072355
NC_000913	3684185	3684190		0.062765
NC_000913	3684190	3684195		0.053612
NC_000913	3684195	3684200		0.038172
NC_000913	3684200	3684205		0.065301
NC_000913	3684205	3684210		0.070313
NC_000913	3684210	3684215		0.122970
NC_000913	3684215	3684220		0.150250
NC_000913	3684220	3684225		0.221475
NC_000913	3684225	3684230		0.367371
NC_000913	3684230	3684235		0.575204
NC_000913	3684235	3684240		0.251986
NC_000913	3684240	3684245		0.241884
NC_000913	3684245	3684250		0.205315
NC_000913	3684250	3684255		0.211911
NC_000913	3684255	3684260		0.228663
NC_000913	3684260	3684265		0.278973
NC_000913	3684265	3684270		0.429036
NC_000913	3684270	3684275		0.580363
NC_000913	3684275	3684280		0.741754
NC_000913	3684280	3684285		0.888220
NC_000913	3684285	3684290		1.057571
NC_000913	3684290	3684295		0.948039
NC_000913	3684295	3684300		0.972095
NC_000913	3684300	3684305		0.894095
NC_000913	3684305	3684310		0.849844
NC_000913	3684310	3684315		0.875031
NC_000913	3684315	3684320		0.965535
NC_000913	3684320	3684325		1.149498
NC_000913	3684325	3684330		1.323743
NC_000913	3684330	3684335		1.705408
NC_000913	3684335	3684340		2.218310
NC_000913	3684340	3684345		2.679492
NC_000913	3684345	3684350		2.979660
NC_000913	3684350	3684355		2.641890
NC_000913	3684355	3684360		2.682774
NC_000913	3684360	3684365		2.840115
NC_000913	3684365	3684370		2.847928
NC_000913	3684370	3684375		1.825400
NC_000913	3684375	3684380		1.195827
NC_000913	3684380	3684385		0.911598
NC_000913	3684385	3684390		0.800749
NC_000913	3684390	3684395		0.597701
NC_000913	3684395	3684400		0.533697
NC_000913	3684400	3684405		0.512173
NC_000913	3684405	3684410		0.541153
NC_000913	3684410	3684415		0.643721
NC_000913	3684415	3684420		0.653680
NC_000913	3684420	3684425		0.891594
NC_000913	3684425	3684430		1.400168
NC_000913	3684430	3684435		1.574458
NC_000913	3684435	3684440		2.032488
NC_000913	3684440	3684445		2.106199
NC_000913	3684445	3684450		2.123975
NC_000913	3684450	3684455		2.362514
NC_000913	3684455	3684460		2.122135
NC_000913	3684460	3684465		2.298174
NC_000913	3684465	3684470		2.351904
NC_000913	3684470	3684475		2.343509
NC_000913	3684475	3684480		2.521699
NC_000913	3684480	3684485		2.629688
NC_000913	3684485	3684490		2.810881
NC_000913	3684490	3684495		3.308770
NC_000913	3684495	3684500		3.684917
NC_000913	3684500	3684505		3.544000
NC_000913	3684505	3684510		3.758649
NC_000913	3684510	3684515		3.961254
NC_000913	3684515	3684520		3.894650
NC_000913	3684520	3684525		4.611230
NC_000913	3684525	3684530		4.398525
NC_000913	3684530	3684535		4.516753
NC_000913	3684535	3684540		5.052169
NC_000913	3684540	3684545		5.969895
NC_000913	3684545	3684550		6.342103
NC_000913	3684550	3684555		6.874725
NC_000913	3684555	3684560		9.528140
NC_000913	3684560	3684565		16.001706
NC_000913	3684565	3684570		20.755244
NC_000913	3684570	3684575		23.481266
NC_000913	3684575	3684580		23.863272
NC_000913	3684580	3684585		24.119160
NC_000913	3684585	3684590		25.386356
NC_000913	3684590	3684595		26.149266
NC_000913	3684595	3684600		26.967888
NC_000913	3684600	3684605		27.463746
NC_000913	3684605	3684610		28.308544
NC_000913	3684610	3684615		25.871799
NC_000913	3684615	3684620		22.132672
NC_000913	3684620	3684625		20.052447
NC_000913	3684625	3684630		19.261661
NC_000913	3684630	3684635		18.448050
NC_000913	3684635	3684640		16.852029
NC_000913	3684640	3684645		15.652441
NC_000913	3684645	3684650		15.072947
NC_000913	3684650	3684655		13.831201
NC_000913	3684655	3684660		12.704971
NC_000913	3684660	3684665		11.376466
NC_000913	3684665	3684670		8.152492
NC_000913	3684670	3684675		6.799996
NC_000913	3684675	3684680		5.369637
NC_000913	3684680	3684685		4.853037
NC_000913	3684685	3684690		4.522310
NC_000913	3684690	3684695		3.581588
NC_000913	3684695	3684700		3.188232
NC_000913	3684700	3684705		2.995664
NC_000913	3684705	3684710		2.478555
NC_000913	3684710	3684715		1.759205
NC_000913	3684715	3684720		1.619599
NC_000913	3684720	3684725		1.328918
NC_000913	3684725	3684730		1.224123
NC_000913	3684730	3684735		1.157856
NC_000913	3684735	3684740		1.029870
NC_000913	3684740	3684745		1.027532
NC_000913	3684745	3684750		1.011355
NC_000913	3684750	3684755		0.954562
NC_000913	3684755	3684760		1.139384
NC_000913	3684760	3684765		1.139208
NC_000913	3684765	3684770		1.152004
NC_000913	3684770	3684775		1.311299
NC_000913	3684775	3684780		1.205139
NC_000913	3684780	3684785		1.204553
NC_000913	3684785	3684790		1.237009
NC_000913	3684790	3684795		1.236452
NC_000913	3684795	3684800		1.258301
NC_000913	3684800	3684805		0.909171
NC_000913	3684805	3684810		0.491405
NC_000913	3684810	3684815		0.485437
NC_000913	3684815	3684820		0.461888
NC_000913	3684820	3684825		0.283458
NC_000913	3684825	3684830		0.259923
NC_000913	3684830	3684835		0.292061
NC_000913	3684835	3684840		0.270801
NC_000913	3684840	3684845		0.301376
NC_000913	3684845	3684850		0.263735
NC_000913	3684850	3684855		0.280841
NC_000913	3684855	3684860		0.242475
NC_000913	3684860	3684865		0.230366
NC_000913	3684865	3684870		0.205330
NC_000913	3684870	3684875		0.089535
NC_000913	3684875	3684880		0.067678
NC_000913	3684880	3684885		0.055811
NC_000913	3684885	3684890		0.056068
NC_000913	3684890	3684895		0.063794
NC_000913	3684895	3684900		0.087992
NC_000913	3684900	3684905		0.125152
NC_000913	3684905	3684910		0.351875
NC_000913	3684910	3684915		0.422247
NC_000913	3684915	3684920		0.448312
NC_000913	3684920	3684925		0.368388
NC_000913	3684925	3684930		0.355134
NC_000913	3684930	3684935		0.345234
NC_000913	3684935	3684940		0.295045
NC_000913	3684940	3684945		0.271081
NC_000913	3684945	3684950		0.348751
NC_000913	3684950	3684955		0.407716
NC_000913	3684955	3684960		0.386809
NC_000913	3684960	3684965		0.481243
NC_000913	3684965	3684970		0.429581
NC_000913	3684970	3684975		0.523203
NC_000913	3684975	3684980		0.518361
NC_000913	3684980	3684985		0.402346
NC_000913	3684985	3684990		0.331890
NC_000913	3684990	3684995		0.309992
NC_000913	3684995	3685000		0.341565
NC_000913	3685000	3685005		0.192764
NC_000913	3685005	3685010		0.185385
NC_000913	3685010	3685015		0.236077
NC_000913	3685015	3685020		0.203717
NC_000913	3685020	3685025		0.199612
NC_000913	3685025	3685030		0.199360
NC_000913	3685030	3685035		0.197764
NC_000913	3685035	3685040		0.207154
NC_000913	3685040	3685045		0.374643
NC_000913	3685045	3685050		0.369026
NC_000913	3685050	3685055		0.420875
NC_000913	3685055	3685060		0.566045
NC_000913	3685060	3685065		0.666198
NC_000913	3685065	3685070		0.569015
NC_000913	3685070	3685075		0.523767
NC_000913	3685075	3685080		0.517264
NC_000913	3685080	3685085		0.533137
NC_000913	3685085	3685090		0.605421
NC_000913	3685090	3685095		0.298387
NC_000913	3685095	3685100		0.271958
NC_000913	3685100	3685105		0.267363
NC_000913	3685105	3685110		0.284494
NC_000913	3685110	3685115		0.295326
NC_000913	3685115	3685120		0.408838
NC_000913	3685120	3685125		0.431922
NC_000913	3685125	3685130		0.368581
NC_000913	3685130	3685135		0.258017
NC_000913	3685135	3685140		0.224108
NC_000913	3685140	3685145		0.193196
NC_000913	3685145	3685150		0.166703
NC_000913	3685150	3685155		0.124684
NC_000913	3685155	3685160		0.128214
NC_000913	3685160	3685165		0.172718
NC_000913	3685165	3685170		0.166200
NC_000913	3685170	3685175		0.285252
NC_000913	3685175	3685180		0.359467
NC_000913	3685180	3685185		0.248122
NC_000913	3685185	3685190		0.252958
NC_000913	3685190	3685195		0.201730
NC_000913	3685195	3685200		0.182226
NC_000913	3685200	3685205		0.145504
NC_000913	3685205	3685210		0.160352
NC_000913	3685210	3685215		0.123303
NC_000913	3685215	3685220		0.116686
NC_000913	3685220	3685225		0.125887
NC_000913	3685225	3685230		0.135912
NC_000913	3685230	3685235		0.128577
NC_000913	3685235	3685240		0.138058
NC_000913	3685240	3685245		0.159069
NC_000913	3685245	3685250		0.177811
NC_000913	3685250	3685255		0.197701
NC_000913	3685255	3685260		0.187508
NC_000913	3685260	3685265		0.161211
NC_000913	3685265	3685270		0.124357
NC_000913	3685270	3685275		0.138554
NC_000913	3685275	3685280		0.171334
NC_000913	3685280	3685285		0.141129
NC_000913	3685285	3685290		0.108491
NC_000913	3685290	3685295		0.068374
NC_000913	3685295	3685300		0.067650
NC_000913	3685300	3685305		0.069782
NC_000913	3685305	3685310		0.073077
NC_000913	3685310	3685315		0.069918
NC_000913	3685315	3685320		0.158698
NC_000913	3685320	3685325		0.141447
NC_000913	3685325	3685330		0.140688
NC_000913	3685330	3685335		0.147043
NC_000913	3685335	3685340		0.140668
NC_000913	3685340	3685345		0.158918
NC_000913	3685345	3685350		0.149033
NC_000913	3685350	3685355		0.081750
NC_000913	3685355	3685360		0.103290
NC_000913	3685360	3685365		0.156251
NC_000913	3685365	3685370		0.074163
NC_000913	3685370	3685375		0.074039
NC_000913	3685375	3685380		0.086440
NC_000913	3685380	3685385		0.086907
NC_000913	3685385	3685390		0.121349
NC_000913	3685390	3685395		0.310873
NC_000913	3685395	3685400		0.362321
NC_000913	3685400	3685405		0.530171
NC_000913	3685405	3685410		0.647554
NC_000913	3685410	3685415		0.612534
NC_000913	3685415	3685420		0.698527
NC_000913	3685420	3685425		0.859305
NC_000913	3685425	3685430		0.922914
NC_000913	3685430	3685435		0.948352
NC_000913	3685435	3685440		0.938944
NC_000913	3685440	3685445		0.857456
NC_000913	3685445	3685450		0.884438
NC_000913	3685450	3685455		0.478899
NC_000913	3685455	3685460		0.391018
NC_000913	3685460	3685465		0.370042
NC_000913	3685465	3685470		0.286253
NC_000913	3685470	3685475		0.315178
NC_000913	3685475	3685480		0.405483
NC_000913	3685480	3685485		0.455924
NC_000913	3685485	3685490		0.737059
NC_000913	3685490	3685495		0.805219
NC_000913	3685495	3685500		0.927436
NC_000913	3685500	3685505		1.476454
NC_000913	3685505	3685510		1.257270
NC_000913	3685510	3685515		1.172952
NC_000913	3685515	3685520		1.128316
NC_000913	3685520	3685525		1.093036
NC_000913	3685525	3685530		1.061899
NC_000913	3685530	3685535		0.707838
NC_000913	3685535	3685540		0.653745
NC_000913	3685540	3685545		0.576898
NC_000913	3685545	3685550		0.520171
NC_000913	3685550	3685555		0.476060
NC_000913	3685555	3685560		0.562851
NC_000913	3685560	3685565		0.514586
NC_000913	3685565	3685570		0.538128
NC_000913	3685570	3685575		0.515379
NC_000913	3685575	3685580		0.515504
NC_000913	3685580	3685585		0.468166
NC_000913	3685585	3685590		0.452699
NC_000913	3685590	3685595		0.414936
NC_000913	3685595	3685600		0.354495
NC_000913	3685600	3685605		0.292658
NC_000913	3685605	3685610		0.247147
NC_000913	3685610	3685615		0.234870
NC_000913	3685615	3685620		0.220064
NC_000913	3685620	3685625		0.213494
NC_000913	3685625	3685630		0.215599
NC_000913	3685630	3685635		0.204496
NC_000913	3685635	3685640		0.228190
NC_000913	3685640	3685645		0.200225
NC_000913	3685645	3685650		0.198608
NC_000913	3685650	3685655		0.195175
NC_000913	3685655	3685660		0.210278
NC_000913	3685660	3685665		0.191095
NC_000913	3685665	3685670		0.263463
NC_000913	3685670	3685675		0.269559
NC_000913	3685675	3685680		0.481112
NC_000913	3685680	3685685		0.459472
NC_000913	3685685	3685690		0.474587
NC_000913	3685690	3685695		0.526603
NC_000913	3685695	3685700		0.646685
NC_000913	3685700	3685705		0.665834
NC_000913	3685705	3685710		0.766416
NC_000913	3685710	3685715		0.783629
NC_000913	3685715	3685720		0.757803
NC_000913	3685720	3685725		0.801677
NC_000913	3685725	3685730		0.897291
NC_000913	3685730	3685735		0.913093
NC_000913	3685735	3685740		1.032479
NC_000913	3685740	3685745		1.124013
NC_000913	3685745	3685750		1.467085
NC_000913	3685750	3685755		1.568701
NC_000913	3685755	3685760		1.692230
NC_000913	3685760	3685765		1.741486
NC_000913	3685765	3685770		1.696444
NC_000913	3685770	3685775		1.810920
NC_000913	3685775	3685780		1.466340
NC_000913	3685780	3685785		1.233669
NC_000913	3685785	3685790		0.896349
NC_000913	3685790	3685795		0.838272
NC_000913	3685795	3685800		0.746696
NC_000913	3685800	3685805		0.677454
NC_000913	3685805	3685810		0.734463
NC_000913	3685810	3685815		0.740160
NC_000913	3685815	3685820		0.809324
NC_000913	3685820	3685825		1.142494
NC_000913	3685825	3685830		0.605177
NC_000913	3685830	3685835		0.579438
NC_000913	3685835	3685840		0.491001
NC_000913	3685840	3685845		0.527151
NC_000913	3685845	3685850		0.421586
NC_000913	3685850	3685855		0.339479
NC_000913	3685855	3685860		0.232562
NC_000913	3685860	3685865		0.173052
NC_000913	3685865	3685870		0.161835
NC_000913	3685870	3685875		0.122026
NC_000913	3685875	3685880		0.081491
NC_000913	3685880	3685885		0.075357
NC_000913	3685885	3685890		0.070322
NC_000913	3685890	3685895		0.081625
NC_000913	3685895	3685900		0.083053
NC_000913	3685900	3685905		0.094960
NC_000913	3685905	3685910		0.090075
NC_000913	3685910	3685915		0.098585
NC_000913	3685915	3685920		0.150913
NC_000913	3685920	3685925		0.260702
NC_000913	3685925	3685930		0.157232
NC_000913	3685930	3685935		0.138430
NC_000913	3685935	3685940		0.131035
NC_000913	3685940	3685945		0.121075
NC_000913	3685945	3685950		0.137421
NC_000913	3685950	3685955		0.128837
NC_000913	3685955	3685960		0.127132
NC_000913	3685960	3685965		0.126288
NC_000913	3685965	3685970		0.131644
NC_000913	3685970	3685975		0.065721
NC_000913	3685975	3685980		0.061222
NC_000913	3685980	3685985		0.075783
NC_000913	3685985	3685990		0.065558
NC_000913	3685990	3685995		0.059140
NC_000913	3685995	3686000		0.056750
NC_000913	3686000	3686005		0.083192
NC_000913	3686005	3686010		0.057370
NC_000913	3686010	3686015		0.049975
NC_000913	3686015	3686020		0.044852
NC_000913	3686020	3686025		0.044481
NC_000913	3686025	3686030		0.032951
NC_000913	3686030	3686035		0.020413
NC_000913	3686035	3686040		0.029276
NC_000913	3686040	3686045		0.029380
NC_000913	3686045	3686050		0.031872
NC_000913	3686050	3686055		0.045408
NC_000913	3686055	3686060		0.044600
NC_000913	3686060	3686065		0.094284
NC_000913	3686065	3686070		0.115639
NC_000913	3686070	3686075		0.125406
NC_000913	3686075	3686080		0.199601
NC_000913	3686080	3686085		0.222451
NC_000913	3686085	3686090		0.214923
NC_000913	3686090	3686095		0.174499
NC_000913	3686095	3686100		0.151875
NC_000913	3686100	3686105		0.156463
NC_000913	3686105	3686110		0.156219
NC_000913	3686110	3686115		0.120352
NC_000913	3686115	3686120		0.111780
NC_000913	3686120	3686125		0.113679
NC_000913	3686125	3686130		0.140736
NC_000913	3686130	3686135		0.152063
NC_000913	3686135	3686140		0.185304
NC_000913	3686140	3686145		0.198238
NC_000913	3686145	3686150		0.308989
NC_000913	3686150	3686155		0.286141
NC_000913	3686155	3686160		0.272954
NC_000913	3686160	3686165		0.122314
NC_000913	3686165	3686170		0.081321
NC_000913	3686170	3686175		0.041709
NC_000913	3686175	3686180		0.048796
NC_000913	3686180	3686185		0.058324
NC_000913	3686185	3686190		0.074333
NC_000913	3686190	3686195		0.092169
NC_000913	3686195	3686200		0.187540
NC_000913	3686200	3686205		0.577932
NC_000913	3686205	3686210		0.692670
NC_000913	3686210	3686215		0.381387
NC_000913	3686215	3686220		0.224489
NC_000913	3686220	3686225		0.199602
NC_000913	3686225	3686230		0.169044
NC_000913	3686230	3686235		0.154750
NC_000913	3686235	3686240		0.154630
NC_000913	3686240	3686245		0.215993
NC_000913	3686245	3686250		0.385893
NC_000913	3686250	3686255		0.340717
NC_000913	3686255	3686260		0.339975
NC_000913	3686260	3686265		0.271966
NC_000913	3686265	3686270		0.180729
NC_000913	3686270	3686275		0.117892
NC_000913	3686275	3686280		0.099612
NC_000913	3686280	3686285		0.067693
NC_000913	3686285	3686290		0.084832
NC_000913	3686290	3686295		0.088326
NC_000913	3686295	3686300		0.099200
NC_000913	3686300	3686305		0.152765
NC_000913	3686305	3686310		0.185638
NC_000913	3686310	3686315		0.342091
NC_000913	3686315	3686320		0.387339
NC_000913	3686320	3686325		0.374456
NC_000913	3686325	3686330		0.359139
NC_000913	3686330	3686335		0.228526
NC_000913	3686335	3686340		0.222313
NC_000913	3686340	3686345		0.188322
NC_000913	3686345	3686350		0.282779
NC_000913	3686350	3686355		0.256835
NC_000913	3686355	3686360		0.288869
NC_000913	3686360	3686365		0.291802
NC_000913	3686365	3686370		0.308264
NC_000913	3686370	3686375		0.467229
NC_000913	3686375	3686380		0.424321
NC_000913	3686380	3686385		0.395197
NC_000913	3686385	3686390		0.433373
NC_000913	3686390	3686395		0.437873
NC_000913	3686395	3686400		0.392237
NC_000913	3686400	3686405		0.301502
NC_000913	3686405	3686410		0.252639
NC_000913	3686410	3686415		0.225204
NC_000913	3686415	3686420		0.181380
NC_000913	3686420	3686425		0.119793
NC_000913	3686425	3686430		0.098737
NC_000913	3686430	3686435		0.086321
NC_000913	3686435	3686440		0.085973
NC_000913	3686440	3686445		0.125822
NC_000913	3686445	3686450		0.227752
NC_000913	3686450	3686455		0.276206
NC_000913	3686455	3686460		0.284417
NC_000913	3686460	3686465		0.285644
NC_000913	3686465	3686470		0.400082
NC_000913	3686470	3686475		0.242087
NC_000913	3686475	3686480		0.271458
NC_000913	3686480	3686485		0.204805
NC_000913	3686485	3686490		0.160700
NC_000913	3686490	3686495		0.175523
NC_000913	3686495	3686500		0.142334
NC_000913	3686500	3686505		0.126782
NC_000913	3686505	3686510		0.157950
NC_000913	3686510	3686515		0.171240
NC_000913	3686515	3686520		0.207689
NC_000913	3686520	3686525		0.293140
NC_000913	3686525	3686530		0.342863
NC_000913	3686530	3686535		0.897116
NC_000913	3686535	3686540		0.585717
NC_000913	3686540	3686545		0.509004
NC_000913	3686545	3686550		0.478985
NC_000913	3686550	3686555		0.468593
NC_000913	3686555	3686560		0.323966
NC_000913	3686560	3686565		0.275816
NC_000913	3686565	3686570		0.257748
NC_000913	3686570	3686575		0.252292
NC_000913	3686575	3686580		0.270688
NC_000913	3686580	3686585		0.414737
NC_000913	3686585	3686590		0.309915
NC_000913	3686590	3686595		0.276840
NC_000913	3686595	3686600		0.305269
NC_000913	3686600	3686605		0.297445
NC_000913	3686605	3686610		0.368134
NC_000913	3686610	3686615		0.404892
NC_000913	3686615	3686620		0.652896
NC_000913	3686620	3686625		0.668851
NC_000913	3686625	3686630		0.624466
NC_000913	3686630	3686635		0.641831
NC_000913	3686635	3686640		0.625106
NC_000913	3686640	3686645		0.519162
NC_000913	3686645	3686650		0.431452
NC_000913	3686650	3686655		0.330699
NC_000913	3686655	3686660		0.323521
NC_000913	3686660	3686665		0.326777
NC_000913	3686665	3686670		0.278170
NC_000913	3686670	3686675		0.273985
NC_000913	3686675	3686680		0.293557
NC_000913	3686680	3686685		0.312981
NC_000913	3686685	3686690		0.620821
NC_000913	3686690	3686695		0.541074
NC_000913	3686695	3686700		0.599337
NC_000913	3686700	3686705		0.495190
NC_000913	3686705	3686710		0.416178
NC_000913	3686710	3686715		0.312119
NC_000913	3686715	3686720		0.195023
NC_000913	3686720	3686725		0.159327
NC_000913	3686725	3686730		0.128966
NC_000913	3686730	3686735		0.137707
NC_000913	3686735	3686740		0.133154
NC_000913	3686740	3686745		0.176093
NC_000913	3686745	3686750		0.310270
NC_000913	3686750	3686755		0.339893
NC_000913	3686755	3686760		0.301501
NC_000913	3686760	3686765		0.342499
NC_000913	3686765	3686770		0.372867
NC_000913	3686770	3686775		0.288640
NC_000913	3686775	3686780		0.156398
NC_000913	3686780	3686785		0.112857
NC_000913	3686785	3686790		0.111226
NC_000913	3686790	3686795		0.114382
NC_000913	3686795	3686800		0.112039
NC_000913	3686800	3686805		0.293923
NC_000913	3686805	3686810		0.270375
NC_000913	3686810	3686815		0.307390
NC_000913	3686815	3686820		0.296938
NC_000913	3686820	3686825		0.325915
NC_000913	3686825	3686830		0.211636
NC_000913	3686830	3686835		0.218875
NC_000913	3686835	3686840		0.242893
NC_000913	3686840	3686845		0.184507
NC_000913	3686845	3686850		0.130569
NC_000913	3686850	3686855		0.125223
NC_000913	3686855	3686860		0.127927
NC_000913	3686860	3686865		0.133197
NC_000913	3686865	3686870		0.143971
NC_000913	3686870	3686875		0.193770
NC_000913	3686875	3686880		0.210576
NC_000913	3686880	3686885		0.281237
NC_000913	3686885	3686890		0.312399
NC_000913	3686890	3686895		0.316117
NC_000913	3686895	3686900		0.412260
NC_000913	3686900	3686905		0.438644
NC_000913	3686905	3686910		0.374002
NC_000913	3686910	3686915		0.360643
NC_000913	3686915	3686920		0.284206
NC_000913	3686920	3686925		0.285301
NC_000913	3686925	3686930		0.227493
NC_000913	3686930	3686935		0.160055
NC_000913	3686935	3686940		0.162511
NC_000913	3686940	3686945		0.141080
NC_000913	3686945	3686950		0.133800
NC_000913	3686950	3686955		0.170654
NC_000913	3686955	3686960		0.167470
NC_000913	3686960	3686965		0.179727
NC_000913	3686965	3686970		0.197749
NC_000913	3686970	3686975		0.287458
NC_000913	3686975	3686980		0.273783
NC_000913	3686980	3686985		0.259608
NC_000913	3686985	3686990		0.197897
NC_000913	3686990	3686995		0.226256
NC_000913	3686995	3687000		0.305717
NC_000913	3687000	3687005		0.299697
NC_000913	3687005	3687010		0.325791
NC_000913	3687010	3687015		0.352135
NC_000913	3687015	3687020		0.413298
NC_000913	3687020	3687025		0.424603
NC_000913	3687025	3687030		0.412069
NC_000913	3687030	3687035		0.431084
NC_000913	3687035	3687040		0.443110
NC_000913	3687040	3687045		0.461035
NC_000913	3687045	3687050		0.518523
NC_000913	3687050	3687055		0.532933
NC_000913	3687055	3687060		0.555032
NC_000913	3687060	3687065		0.553823
NC_000913	3687065	3687070		0.640835
NC_000913	3687070	3687075		0.678145
NC_000913	3687075	3687080		0.753746
NC_000913	3687080	3687085		1.004760
NC_000913	3687085	3687090		0.994333
NC_000913	3687090	3687095		1.547996
NC_000913	3687095	3687100		0.814256
NC_000913	3687100	3687105		0.630828
NC_000913	3687105	3687110		0.599517
NC_000913	3687110	3687115		0.523168
NC_000913	3687115	3687120		0.509077
NC_000913	3687120	3687125		0.250246
NC_000913	3687125	3687130		0.280060
NC_000913	3687130	3687135		0.254401
NC_000913	3687135	3687140		0.252730
NC_000913	3687140	3687145		0.262539
NC_000913	3687145	3687150		0.269749
NC_000913	3687150	3687155		0.276184
NC_000913	3687155	3687160		0.325221
NC_000913	3687160	3687165		0.586486
NC_000913	3687165	3687170		0.575115
NC_000913	3687170	3687175		0.503024
NC_000913	3687175	3687180		0.246639
NC_000913	3687180	3687185		0.229577
NC_000913	3687185	3687190		0.201666
NC_000913	3687190	3687195		0.166032
NC_000913	3687195	3687200		0.127734
NC_000913	3687200	3687205		0.112683
NC_000913	3687205	3687210		0.113906
NC_000913	3687210	3687215		0.093726
NC_000913	3687215	3687220		0.110110
NC_000913	3687220	3687225		0.210542
NC_000913	3687225	3687230		0.209009
NC_000913	3687230	3687235		0.398041
NC_000913	3687235	3687240		0.291634
NC_000913	3687240	3687245		0.278162
NC_000913	3687245	3687250		0.271549
NC_000913	3687250	3687255		0.133978
NC_000913	3687255	3687260		0.114283
NC_000913	3687260	3687265		0.094979
NC_000913	3687265	3687270		0.105825
NC_000913	3687270	3687275		0.109570
NC_000913	3687275	3687280		0.128964
NC_000913	3687280	3687285		0.152326
NC_000913	3687285	3687290		0.224737
NC_000913	3687290	3687295		0.355775
NC_000913	3687295	3687300		0.387130
NC_000913	3687300	3687305		0.150180
NC_000913	3687305	3687310		0.141494
NC_000913	3687310	3687315		0.132507
NC_000913	3687315	3687320		0.127114
NC_000913	3687320	3687325		0.162104
NC_000913	3687325	3687330		0.117337
NC_000913	3687330	3687335		0.107578
NC_000913	3687335	3687340		0.099764
NC_000913	3687340	3687345		0.104381
NC_000913	3687345	3687350		0.099639
NC_000913	3687350	3687355		0.103640
NC_000913	3687355	3687360		0.137936
NC_000913	3687360	3687365		0.125896
NC_000913	3687365	3687370		0.078749
NC_000913	3687370	3687375		0.073293
NC_000913	3687375	3687380		0.058310
NC_000913	3687380	3687385		0.068421
NC_000913	3687385	3687390		0.055661
NC_000913	3687390	3687395		0.069577
NC_000913	3687395	3687400		0.085972
NC_000913	3687400	3687405		0.094791
NC_000913	3687405	3687410		0.098967
NC_000913	3687410	3687415		0.132958
NC_000913	3687415	3687420		0.140807
NC_000913	3687420	3687425		0.122701
NC_000913	3687425	3687430		0.106934
NC_000913	3687430	3687435		0.106677
NC_000913	3687435	3687440		0.111271
NC_000913	3687440	3687445		0.107829
NC_000913	3687445	3687450		0.132880
NC_000913	3687450	3687455		0.149166
NC_000913	3687455	3687460		0.192890
NC_000913	3687460	3687465		0.190450
NC_000913	3687465	3687470		0.473228
NC_000913	3687470	3687475		0.170899
NC_000913	3687475	3687480		0.169613
NC_000913	3687480	3687485		0.150716
NC_000913	3687485	3687490		0.135074
NC_000913	3687490	3687495		0.076730
NC_000913	3687495	3687500		0.074048
NC_000913	3687500	3687505		0.083566
NC_000913	3687505	3687510		0.084320
NC_000913	3687510	3687515		0.098469
NC_000913	3687515	3687520		0.176937
NC_000913	3687520	3687525		0.395262
NC_000913	3687525	3687530		0.203375
NC_000913	3687530	3687535		0.200534
NC_000913	3687535	3687540		0.198610
NC_000913	3687540	3687545		0.213022
NC_000913	3687545	3687550		0.228036
NC_000913	3687550	3687555		0.300653
NC_000913	3687555	3687560		0.294290
NC_000913	3687560	3687565		0.298002
NC_000913	3687565	3687570		0.206154
NC_000913	3687570	3687575		0.211172
NC_000913	3687575	3687580		0.203031
NC_000913	3687580	3687585		0.170851
NC_000913	3687585	3687590		0.133719
NC_000913	3687590	3687595		0.135859
NC_000913	3687595	3687600		0.172383
NC_000913	3687600	3687605		0.227293
NC_000913	3687605	3687610		0.233342
NC_000913	3687610	3687615		0.251000
NC_000913	3687615	3687620		0.278312
NC_000913	3687620	3687625		0.399389
NC_000913	3687625	3687630		0.194920
NC_000913	3687630	3687635		0.085680
NC_000913	3687635	3687640		0.050610
NC_000913	3687640	3687645		0.044931
NC_000913	3687645	3687650		0.046550
NC_000913	3687650	3687655		0.040602
NC_000913	3687655	3687660		0.042108
NC_000913	3687660	3687665		0.084204
NC_000913	3687665	3687670		0.077822
NC_000913	3687670	3687675		0.129234
NC_000913	3687675	3687680		0.202158
NC_000913	3687680	3687685		0.344188
NC_000913	3687685	3687690		0.208069
NC_000913	3687690	3687695		0.136727
NC_000913	3687695	3687700		0.124037
NC_000913	3687700	3687705		0.131814
NC_000913	3687705	3687710		0.126883
NC_000913	3687710	3687715		0.117316
NC_000913	3687715	3687720		0.150270
NC_000913	3687720	3687725		0.125427
NC_000913	3687725	3687730		0.187792
NC_000913	3687730	3687735		0.174547
NC_000913	3687735	3687740		0.162447
NC_000913	3687740	3687745		0.164813
NC_000913	3687745	3687750		0.186206
NC_000913	3687750	3687755		0.175852
NC_000913	3687755	3687760		0.190471
NC_000913	3687760	3687765		0.167575
NC_000913	3687765	3687770		0.180975
NC_000913	3687770	3687775		0.171970
NC_000913	3687775	3687780		0.183109
NC_000913	3687780	3687785		0.156656
NC_000913	3687785	3687790		0.190957
NC_000913	3687790	3687795		0.221126
NC_000913	3687795	3687800		0.240996
NC_000913	3687800	3687805		0.254241
NC_000913	3687805	3687810		0.276696
NC_000913	3687810	3687815		0.807525
NC_000913	3687815	3687820		0.273712
NC_000913	3687820	3687825		0.119869
NC_000913	3687825	3687830		0.076404
NC_000913	3687830	3687835		0.071693
NC_000913	3687835	3687840		0.065656
NC_000913	3687840	3687845		0.062847
NC_000913	3687845	3687850		0.076916
NC_000913	3687850	3687855		0.240624
NC_000913	3687855	3687860		0.354072
NC_000913	3687860	3687865		0.381200
NC_000913	3687865	3687870		0.376416
NC_000913	3687870	3687875		0.404604
NC_000913	3687875	3687880		0.483644
NC_000913	3687880	3687885		0.305643
NC_000913	3687885	3687890		0.284938
NC_000913	3687890	3687895		0.245198
NC_000913	3687895	3687900		0.257416
NC_000913	3687900	3687905		0.221497
NC_000913	3687905	3687910		0.201016
NC_000913	3687910	3687915		0.187756
NC_000913	3687915	3687920		0.214591
NC_000913	3687920	3687925		0.313266
NC_000913	3687925	3687930		0.383756
NC_000913	3687930	3687935		0.445370
NC_000913	3687935	3687940		0.619645
NC_000913	3687940	3687945		0.669827
NC_000913	3687945	3687950		0.646514
NC_000913	3687950	3687955		0.961497
NC_000913	3687955	3687960		0.605783
NC_000913	3687960	3687965		0.595525
NC_000913	3687965	3687970		0.576717
NC_000913	3687970	3687975		0.673809
NC_000913	3687975	3687980		0.590216
NC_000913	3687980	3687985		0.495571
NC_000913	3687985	3687990		0.487950
NC_000913	3687990	3687995		0.393021
NC_000913	3687995	3688000		0.481733
NC_000913	3688000	3688005		0.395129
NC_000913	3688005	3688010		0.374151
NC_000913	3688010	3688015		0.393096
NC_000913	3688015	3688020		0.506895
NC_000913	3688020	3688025		0.581824
NC_000913	3688025	3688030		0.589920
NC_000913	3688030	3688035		0.786333
NC_000913	3688035	3688040		0.402143
NC_000913	3688040	3688045		0.319069
NC_000913	3688045	3688050		0.260823
NC_000913	3688050	3688055		0.238735
NC_000913	3688055	3688060		0.196186
NC_000913	3688060	3688065		0.212344
NC_000913	3688065	3688070		0.212607
NC_000913	3688070	3688075		0.274171
NC_000913	3688075	3688080		0.295277
NC_000913	3688080	3688085		0.307096
NC_000913	3688085	3688090		0.323227
NC_000913	3688090	3688095		0.267984
NC_000913	3688095	3688100		0.290829
NC_000913	3688100	3688105		0.263184
NC_000913	3688105	3688110		0.246292
NC_000913	3688110	3688115		0.282113
NC_000913	3688115	3688120		0.290402
NC_000913	3688120	3688125		0.301411
NC_000913	3688125	3688130		0.339639
NC_000913	3688130	3688135		0.472352
NC_000913	3688135	3688140		0.572361
NC_000913	3688140	3688145		0.667647
NC_000913	3688145	3688150		0.774659
NC_000913	3688150	3688155		0.759130
NC_000913	3688155	3688160		0.559045
NC_000913	3688160	3688165		0.501995
NC_000913	3688165	3688170		0.308984
NC_000913	3688170	3688175		0.251971
NC_000913	3688175	3688180		0.273024
NC_000913	3688180	3688185		0.299122
NC_000913	3688185	3688190		0.326147
NC_000913	3688190	3688195		0.323249
NC_000913	3688195	3688200		0.282009
NC_000913	3688200	3688205		0.563372
NC_000913	3688205	3688210		0.499080
NC_000913	3688210	3688215		0.516147
NC_000913	3688215	3688220		0.455695
NC_000913	3688220	3688225		0.471591
NC_000913	3688225	3688230		0.421481
NC_000913	3688230	3688235		0.325617
NC_000913	3688235	3688240		0.319781
NC_000913	3688240	3688245		0.227813
NC_000913	3688245	3688250		0.218084
NC_000913	3688250	3688255		0.237703
NC_000913	3688255	3688260		0.237721
NC_000913	3688260	3688265		0.253220
NC_000913	3688265	3688270		0.256584
NC_000913	3688270	3688275		0.377905
NC_000913	3688275	3688280		0.302830
NC_000913	3688280	3688285		0.281221
NC_000913	3688285	3688290		0.272118
NC_000913	3688290	3688295		0.261528
NC_000913	3688295	3688300		0.366548
NC_000913	3688300	3688305		0.503891
NC_000913	3688305	3688310		0.432007
NC_000913	3688310	3688315		0.496763
NC_000913	3688315	3688320		0.445896
NC_000913	3688320	3688325		0.413130
NC_000913	3688325	3688330		0.456919
NC_000913	3688330	3688335		0.458676
NC_000913	3688335	3688340		0.365211
NC_000913	3688340	3688345		0.351487
NC_000913	3688345	3688350		0.332098
NC_000913	3688350	3688355		0.308460
NC_000913	3688355	3688360		0.326263
NC_000913	3688360	3688365		0.309371
NC_000913	3688365	3688370		0.322396
NC_000913	3688370	3688375		0.327062
NC_000913	3688375	3688380		0.361626
NC_000913	3688380	3688385		0.396212
NC_000913	3688385	3688390		0.423778
NC_000913	3688390	3688395		0.362634
NC_000913	3688395	3688400		0.385568
NC_000913	3688400	3688405		0.255978
NC_000913	3688405	3688410		0.199592
NC_000913	3688410	3688415		0.163942
NC_000913	3688415	3688420		0.144065
NC_000913	3688420	3688425		0.139991
NC_000913	3688425	3688430		0.192021
NC_000913	3688430	3688435		0.200701
NC_000913	3688435	3688440		0.191067
NC_000913	3688440	3688445		0.184301
NC_000913	3688445	3688450		0.147664
NC_000913	3688450	3688455		0.185981
NC_000913	3688455	3688460		0.151896
NC_000913	3688460	3688465		0.147799
NC_000913	3688465	3688470		0.128649
NC_000913	3688470	3688475		0.185660
NC_000913	3688475	3688480		0.211439
NC_000913	3688480	3688485		0.223584
NC_000913	3688485	3688490		0.342378
NC_000913	3688490	3688495		0.460603
NC_000913	3688495	3688500		0.832274
NC_000913	3688500	3688505		1.067310
NC_000913	3688505	3688510		0.864374
NC_000913	3688510	3688515		0.761188
NC_000913	3688515	3688520		0.664359
NC_000913	3688520	3688525		0.619089
NC_000913	3688525	3688530		0.583410
NC_000913	3688530	3688535		0.609679
NC_000913	3688535	3688540		0.631951
NC_000913	3688540	3688545		0.643591
NC_000913	3688545	3688550		0.737633
NC_000913	3688550	3688555		0.838070
NC_000913	3688555	3688560		1.042483
NC_000913	3688560	3688565		0.905063
NC_000913	3688565	3688570		0.822259
NC_000913	3688570	3688575		0.578673
NC_000913	3688575	3688580		0.506334
NC_000913	3688580	3688585		0.524491
NC_000913	3688585	3688590		0.481181
NC_000913	3688590	3688595		0.549978
NC_000913	3688595	3688600		0.425102
NC_000913	3688600	3688605		0.345733
NC_000913	3688605	3688610		0.193350
NC_000913	3688610	3688615		0.197325
NC_000913	3688615	3688620		0.171472
NC_000913	3688620	3688625		0.132418
NC_000913	3688625	3688630		0.121475
NC_000913	3688630	3688635		0.114681
NC_000913	3688635	3688640		0.126310
NC_000913	3688640	3688645		0.126206
NC_000913	3688645	3688650		0.139172
NC_000913	3688650	3688655		0.148633
NC_000913	3688655	3688660		0.202555
NC_000913	3688660	3688665		0.192744
NC_000913	3688665	3688670		0.215066
NC_000913	3688670	3688675		0.149619
NC_000913	3688675	3688680		0.046694
NC_000913	3688680	3688685		0.013721
NC_000913	3688685	3688690		0.010676
NC_000913	3688690	3688695		0.009129
NC_000913	3688695	3688700		0.008985
NC_000913	3688700	3688705		0.009337
NC_000913	3688705	3688710		0.013654
NC_000913	3688710	3688715		0.026644
NC_000913	3688715	3688720		0.025451
NC_000913	3688720	3688725		0.057063
NC_000913	3688725	3688730		0.062027
NC_000913	3688730	3688735		0.086187
NC_000913	3688735	3688740		0.027926
NC_000913	3688740	3688745		0.016674
NC_000913	3688745	3688750		0.016996
NC_000913	3688750	3688755		0.017425
NC_000913	3688755	3688760		0.017408
NC_000913	3688760	3688765		0.049351
NC_000913	3688765	3688770		0.048740
NC_000913	3688770	3688775		0.073572
NC_000913	3688775	3688780		0.063642
NC_000913	3688780	3688785		0.068472
NC_000913	3688785	3688790		0.063652
NC_000913	3688790	3688795		0.055720
NC_000913	3688795	3688800		0.053047
NC_000913	3688800	3688805		0.048635
NC_000913	3688805	3688810		0.048652
NC_000913	3688810	3688815		0.052258
NC_000913	3688815	3688820		0.073727
NC_000913	3688820	3688825		0.108301
NC_000913	3688825	3688830		0.091785
NC_000913	3688830	3688835		0.080564
NC_000913	3688835	3688840		0.077786
NC_000913	3688840	3688845		0.095564
NC_000913	3688845	3688850		0.083575
NC_000913	3688850	3688855		0.087192
NC_000913	3688855	3688860		0.096874
NC_000913	3688860	3688865		0.129177
NC_000913	3688865	3688870		0.161874
NC_000913	3688870	3688875		0.170549
NC_000913	3688875	3688880		0.193513
NC_000913	3688880	3688885		0.191385
NC_000913	3688885	3688890		0.135589
NC_000913	3688890	3688895		0.088665
NC_000913	3688895	3688900		0.065862
NC_000913	3688900	3688905		0.068213
NC_000913	3688905	3688910		0.064503
NC_000913	3688910	3688915		0.051122
NC_000913	3688915	3688920		0.058895
NC_000913	3688920	3688925		0.077138
NC_000913	3688925	3688930		0.070025
NC_000913	3688930	3688935		0.081790
NC_000913	3688935	3688940		0.098909
NC_000913	3688940	3688945		0.192217
NC_000913	3688945	3688950		0.180110
NC_000913	3688950	3688955		0.196809
NC_000913	3688955	3688960		0.139740
NC_000913	3688960	3688965		0.050481
NC_000913	3688965	3688970		0.021808
NC_000913	3688970	3688975		0.014188
NC_000913	3688975	3688980		0.015432
NC_000913	3688980	3688985		0.016190
NC_000913	3688985	3688990		0.014485
NC_000913	3688990	3688995		0.021563
NC_000913	3688995	3689000		0.053271
NC_000913	3689000	3689005		0.298256
NC_000913	3689005	3689010		0.726369
NC_000913	3689010	3689015		0.400062
NC_000913	3689015	3689020		0.338952
NC_000913	3689020	3689025		0.431743
NC_000913	3689025	3689030		0.409317
NC_000913	3689030	3689035		0.366634
NC_000913	3689035	3689040		0.310209
NC_000913	3689040	3689045		0.314323
NC_000913	3689045	3689050		0.324645
NC_000913	3689050	3689055		0.305499
NC_000913	3689055	3689060		0.252533
NC_000913	3689060	3689065		0.223578
NC_000913	3689065	3689070		0.200319
NC_000913	3689070	3689075		0.151026
NC_000913	3689075	3689080		0.105671
NC_000913	3689080	3689085		0.108562
NC_000913	3689085	3689090		0.090471
NC_000913	3689090	3689095		0.056121
NC_000913	3689095	3689100		0.063520
NC_000913	3689100	3689105		0.063781
NC_000913	3689105	3689110		0.056087
NC_000913	3689110	3689115		0.062566
NC_000913	3689115	3689120		0.080287
NC_000913	3689120	3689125		0.067375
NC_000913	3689125	3689130		0.051533
NC_000913	3689130	3689135		0.060083
NC_000913	3689135	3689140		0.054429
NC_000913	3689140	3689145		0.058793
NC_000913	3689145	3689150		0.050751
NC_000913	3689150	3689155		0.183705
NC_000913	3689155	3689160		0.067806
NC_000913	3689160	3689165		0.030196
NC_000913	3689165	3689170		0.023273
NC_000913	3689170	3689175		0.015307
NC_000913	3689175	3689180		0.019611
NC_000913	3689180	3689185		0.020671
NC_000913	3689185	3689190		0.021186
NC_000913	3689190	3689195		0.028819
NC_000913	3689195	3689200		0.115771
NC_000913	3689200	3689205		0.087577
NC_000913	3689205	3689210		0.107904
NC_000913	3689210	3689215		0.079417
NC_000913	3689215	3689220		0.090104
NC_000913	3689220	3689225		0.090881
NC_000913	3689225	3689230		0.085390
NC_000913	3689230	3689235		0.086434
NC_000913	3689235	3689240		0.090168
NC_000913	3689240	3689245		0.111608
NC_000913	3689245	3689250		0.165503
NC_000913	3689250	3689255		0.177196
NC_000913	3689255	3689260		0.234835
NC_000913	3689260	3689265		0.366799
NC_000913	3689265	3689270		0.532297
NC_000913	3689270	3689275		0.792877
NC_000913	3689275	3689280		0.796286
NC_000913	3689280	3689285		0.723313
NC_000913	3689285	3689290		0.693124
NC_000913	3689290	3689295		0.712330
NC_000913	3689295	3689300		0.412794
NC_000913	3689300	3689305		0.422006
NC_000913	3689305	3689310		0.430970
NC_000913	3689310	3689315		0.446568
NC_000913	3689315	3689320		0.425878
NC_000913	3689320	3689325		0.392327
NC_000913	3689325	3689330		0.502013
NC_000913	3689330	3689335		0.422962
NC_000913	3689335	3689340		0.492489
NC_000913	3689340	3689345		0.372051
NC_000913	3689345	3689350		0.357366
NC_000913	3689350	3689355		0.364566
NC_000913	3689355	3689360		0.323342
NC_000913	3689360	3689365		0.285449
NC_000913	3689365	3689370		0.248825
NC_000913	3689370	3689375		0.246487
NC_000913	3689375	3689380		0.262542
NC_000913	3689380	3689385		0.269036
NC_000913	3689385	3689390		0.262935
NC_000913	3689390	3689395		0.258727
NC_000913	3689395	3689400		0.277737
NC_000913	3689400	3689405		0.248627
NC_000913	3689405	3689410		0.266529
NC_000913	3689410	3689415		0.268046
NC_000913	3689415	3689420		0.262779
NC_000913	3689420	3689425		0.265520
NC_000913	3689425	3689430		0.171928
NC_000913	3689430	3689435		0.186980
NC_000913	3689435	3689440		0.181939
NC_000913	3689440	3689445		0.218175
NC_000913	3689445	3689450		0.157285
NC_000913	3689450	3689455		0.142525
NC_000913	3689455	3689460		0.143534
NC_000913	3689460	3689465		0.113326
NC_000913	3689465	3689470		0.102343
NC_000913	3689470	3689475		0.092160
NC_000913	3689475	3689480		0.078683
NC_000913	3689480	3689485		0.077357
NC_000913	3689485	3689490		0.075333
NC_000913	3689490	3689495		0.091932
NC_000913	3689495	3689500		0.101855
NC_000913	3689500	3689505		0.237349
NC_000913	3689505	3689510		0.259938
NC_000913	3689510	3689515		0.255528
NC_000913	3689515	3689520		0.241924
NC_000913	3689520	3689525		0.230714
NC_000913	3689525	3689530		0.220122
NC_000913	3689530	3689535		0.176220
NC_000913	3689535	3689540		0.179248
NC_000913	3689540	3689545		0.156044
NC_000913	3689545	3689550		0.160214
NC_000913	3689550	3689555		0.268876
NC_000913	3689555	3689560		0.318147
NC_000913	3689560	3689565		0.343227
NC_000913	3689565	3689570		0.342280
NC_000913	3689570	3689575		0.342405
NC_000913	3689575	3689580		0.343070
NC_000913	3689580	3689585		0.342915
NC_000913	3689585	3689590		0.402409
NC_000913	3689590	3689595		0.325676
NC_000913	3689595	3689600		0.294197
NC_000913	3689600	3689605		0.281992
NC_000913	3689605	3689610		0.268053
NC_000913	3689610	3689615		0.253790
NC_000913	3689615	3689620		0.257726
NC_000913	3689620	3689625		0.247108
NC_000913	3689625	3689630		0.219954
NC_000913	3689630	3689635		0.227242
NC_000913	3689635	3689640		0.531303
NC_000913	3689640	3689645		0.536852
NC_000913	3689645	3689650		0.427554
NC_000913	3689650	3689655		0.297883
NC_000913	3689655	3689660		0.262357
NC_000913	3689660	3689665		0.250377
NC_000913	3689665	3689670		0.253334
NC_000913	3689670	3689675		0.207544
NC_000913	3689675	3689680		0.198127
NC_000913	3689680	3689685		0.227803
NC_000913	3689685	3689690		0.263098
NC_000913	3689690	3689695		0.376020
NC_000913	3689695	3689700		0.337377
NC_000913	3689700	3689705		0.289303
NC_000913	3689705	3689710		0.303467
NC_000913	3689710	3689715		0.307879
NC_000913	3689715	3689720		0.346363
NC_000913	3689720	3689725		0.381124
NC_000913	3689725	3689730		0.503843
NC_000913	3689730	3689735		0.711453
NC_000913	3689735	3689740		0.750216
NC_000913	3689740	3689745		0.836561
NC_000913	3689745	3689750		0.938718
NC_000913	3689750	3689755		0.685886
NC_000913	3689755	3689760		0.613500
NC_000913	3689760	3689765		0.616723
NC_000913	3689765	3689770		0.434041
NC_000913	3689770	3689775		0.470446
NC_000913	3689775	3689780		0.251306
NC_000913	3689780	3689785		0.147173
NC_000913	3689785	3689790		0.155991
NC_000913	3689790	3689795		0.146640
NC_000913	3689795	3689800		0.154008
NC_000913	3689800	3689805		0.168754
NC_000913	3689805	3689810		0.258071
NC_000913	3689810	3689815		0.320840
NC_000913	3689815	3689820		0.386605
NC_000913	3689820	3689825		0.501702
NC_000913	3689825	3689830		0.567308
NC_000913	3689830	3689835		0.575704
NC_000913	3689835	3689840		0.593101
NC_000913	3689840	3689845		0.613924
NC_000913	3689845	3689850		0.660578
NC_000913	3689850	3689855		0.568417
NC_000913	3689855	3689860		0.407313
NC_000913	3689860	3689865		0.378697
NC_000913	3689865	3689870		0.231236
NC_000913	3689870	3689875		0.186509
NC_000913	3689875	3689880		0.137655
NC_000913	3689880	3689885		0.128440
NC_000913	3689885	3689890		0.118667
NC_000913	3689890	3689895		0.109447
NC_000913	3689895	3689900		0.102001
NC_000913	3689900	3689905		0.120198
NC_000913	3689905	3689910		0.230598
NC_000913	3689910	3689915		0.237664
NC_000913	3689915	3689920		0.267506
NC_000913	3689920	3689925		0.201163
NC_000913	3689925	3689930		0.195703
NC_000913	3689930	3689935		0.184468
NC_000913	3689935	3689940		0.184462
NC_000913	3689940	3689945		0.157175
NC_000913	3689945	3689950		0.161280
NC_000913	3689950	3689955		0.120631
NC_000913	3689955	3689960		0.115298
NC_000913	3689960	3689965		0.085864
NC_000913	3689965	3689970		0.054726
NC_000913	3689970	3689975		0.052646
NC_000913	3689975	3689980		0.055993
NC_000913	3689980	3689985		0.053980
NC_000913	3689985	3689990		0.095087
NC_000913	3689990	3689995		0.119248
NC_000913	3689995	3690000		0.245095
NC_000913	3690000	3690005		0.184793
NC_000913	3690005	3690010		0.194034
NC_000913	3690010	3690015		0.178391
NC_000913	3690015	3690020		0.196106
NC_000913	3690020	3690025		0.204867
NC_000913	3690025	3690030		0.205612
NC_000913	3690030	3690035		0.230963
NC_000913	3690035	3690040		0.359308
NC_000913	3690040	3690045		0.240094
NC_000913	3690045	3690050		0.068846
NC_000913	3690050	3690055		0.053100
NC_000913	3690055	3690060		0.063723
NC_000913	3690060	3690065		0.060080
NC_000913	3690065	3690070		0.062881
NC_000913	3690070	3690075		0.062666
NC_000913	3690075	3690080		0.121759
NC_000913	3690080	3690085		0.202521
NC_000913	3690085	3690090		0.174587
NC_000913	3690090	3690095		0.179759
NC_000913	3690095	3690100		0.181240
NC_000913	3690100	3690105		0.152512
NC_000913	3690105	3690110		0.133426
NC_000913	3690110	3690115		0.096490
NC_000913	3690115	3690120		0.081041
NC_000913	3690120	3690125		0.074568
NC_000913	3690125	3690130		0.064142
NC_000913	3690130	3690135		0.073963
NC_000913	3690135	3690140		0.140428
NC_000913	3690140	3690145		0.148172
NC_000913	3690145	3690150		0.153871
NC_000913	3690150	3690155		0.229784
NC_000913	3690155	3690160		0.234102
NC_000913	3690160	3690165		0.296866
NC_000913	3690165	3690170		0.284371
NC_000913	3690170	3690175		0.152514
NC_000913	3690175	3690180		0.114296
NC_000913	3690180	3690185		0.087930
NC_000913	3690185	3690190		0.083056
NC_000913	3690190	3690195		0.094476
NC_000913	3690195	3690200		0.082810
NC_000913	3690200	3690205		0.080432
NC_000913	3690205	3690210		0.096668
NC_000913	3690210	3690215		0.103988
NC_000913	3690215	3690220		0.087476
NC_000913	3690220	3690225		0.093644
NC_000913	3690225	3690230		0.088851
NC_000913	3690230	3690235		0.109975
NC_000913	3690235	3690240		0.103863
NC_000913	3690240	3690245		0.145215
NC_000913	3690245	3690250		0.163046
NC_000913	3690250	3690255		0.152349
NC_000913	3690255	3690260		0.115633
NC_000913	3690260	3690265		0.124738
NC_000913	3690265	3690270		0.133763
NC_000913	3690270	3690275		0.097964
NC_000913	3690275	3690280		0.061869
NC_000913	3690280	3690285		0.031410
NC_000913	3690285	3690290		0.024485
NC_000913	3690290	3690295		0.023659
NC_000913	3690295	3690300		0.015333
NC_000913	3690300	3690305		0.017067
NC_000913	3690305	3690310		0.020381
NC_000913	3690310	3690315		0.013072
NC_000913	3690315	3690320		0.014109
NC_000913	3690320	3690325		0.014785
NC_000913	3690325	3690330		0.022693
NC_000913	3690330	3690335		0.032135
NC_000913	3690335	3690340		0.045039
NC_000913	3690340	3690345		0.200166
NC_000913	3690345	3690350		0.098932
NC_000913	3690350	3690355		0.088243
NC_000913	3690355	3690360		0.053445
NC_000913	3690360	3690365		0.059309
NC_000913	3690365	3690370		0.049397
NC_000913	3690370	3690375		0.071039
NC_000913	3690375	3690380		0.079617
NC_000913	3690380	3690385		0.086201
NC_000913	3690385	3690390		0.031254
NC_000913	3690390	3690395		0.027337
NC_000913	3690395	3690400		0.023526
NC_000913	3690400	3690405		0.020600
NC_000913	3690405	3690410		0.017586
NC_000913	3690410	3690415		0.016797
NC_000913	3690415	3690420		0.013578
NC_000913	3690420	3690425		0.024970
NC_000913	3690425	3690430		0.044529
NC_000913	3690430	3690435		0.064178
NC_000913	3690435	3690440		0.096632
NC_000913	3690440	3690445		0.097004
NC_000913	3690445	3690450		0.066465
NC_000913	3690450	3690455		0.072255
NC_000913	3690455	3690460		0.088793
NC_000913	3690460	3690465		0.120194
NC_000913	3690465	3690470		0.068346
NC_000913	3690470	3690475		0.062448
NC_000913	3690475	3690480		0.059691
NC_000913	3690480	3690485		0.048453
NC_000913	3690485	3690490		0.056517
NC_000913	3690490	3690495		0.070716
NC_000913	3690495	3690500		0.070349
NC_000913	3690500	3690505		0.050356
NC_000913	3690505	3690510		0.054822
NC_000913	3690510	3690515		0.061267
NC_000913	3690515	3690520		0.076168
NC_000913	3690520	3690525		0.087229
NC_000913	3690525	3690530		0.108762
NC_000913	3690530	3690535		0.150927
NC_000913	3690535	3690540		0.202572
NC_000913	3690540	3690545		0.197539
NC_000913	3690545	3690550		0.223982
NC_000913	3690550	3690555		0.168314
NC_000913	3690555	3690560		0.151030
NC_000913	3690560	3690565		0.176001
NC_000913	3690565	3690570		0.110512
NC_000913	3690570	3690575		0.086110
NC_000913	3690575	3690580		0.117696
NC_000913	3690580	3690585		0.097326
NC_000913	3690585	3690590		0.095741
NC_000913	3690590	3690595		0.092813
NC_000913	3690595	3690600		0.172615
NC_000913	3690600	3690605		0.158516
NC_000913	3690605	3690610		0.169944
NC_000913	3690610	3690615		0.162406
NC_000913	3690615	3690620		0.201326
NC_000913	3690620	3690625		0.127788
NC_000913	3690625	3690630		0.133616
NC_000913	3690630	3690635		0.128063
NC_000913	3690635	3690640		0.163192
NC_000913	3690640	3690645		0.159963
NC_000913	3690645	3690650		0.139505
NC_000913	3690650	3690655		0.148856
NC_000913	3690655	3690660		0.134166
NC_000913	3690660	3690665		0.142130
NC_000913	3690665	3690670		0.169181
NC_000913	3690670	3690675		0.211879
NC_000913	3690675	3690680		0.197830
NC_000913	3690680	3690685		0.222368
NC_000913	3690685	3690690		0.300505
NC_000913	3690690	3690695		0.283888
NC_000913	3690695	3690700		0.255907
NC_000913	3690700	3690705		0.270905
NC_000913	3690705	3690710		0.252972
NC_000913	3690710	3690715		0.253432
NC_000913	3690715	3690720		0.206516
NC_000913	3690720	3690725		0.187260
NC_000913	3690725	3690730		0.111038
NC_000913	3690730	3690735		0.107417
NC_000913	3690735	3690740		0.101848
NC_000913	3690740	3690745		0.110353
NC_000913	3690745	3690750		0.121277
NC_000913	3690750	3690755		0.106164
NC_000913	3690755	3690760		0.141004
NC_000913	3690760	3690765		0.199294
NC_000913	3690765	3690770		0.233241
NC_000913	3690770	3690775		0.221646
NC_000913	3690775	3690780		0.372244
NC_000913	3690780	3690785		0.428498
NC_000913	3690785	3690790		0.503641
NC_000913	3690790	3690795		0.661960
NC_000913	3690795	3690800		0.657974
NC_000913	3690800	3690805		0.731826
NC_000913	3690805	3690810		0.791060
NC_000913	3690810	3690815		0.444221
NC_000913	3690815	3690820		0.455371
NC_000913	3690820	3690825		0.399393
NC_000913	3690825	3690830		0.300935
NC_000913	3690830	3690835		0.315766
NC_000913	3690835	3690840		0.291344
NC_000913	3690840	3690845		0.246901
NC_000913	3690845	3690850		0.268187
NC_000913	3690850	3690855		0.247974
NC_000913	3690855	3690860		0.301851
NC_000913	3690860	3690865		0.276843
NC_000913	3690865	3690870		0.152439
NC_000913	3690870	3690875		0.158429
NC_000913	3690875	3690880		0.147213
NC_000913	3690880	3690885		0.144473
NC_000913	3690885	3690890		0.333987
NC_000913	3690890	3690895		0.394421
NC_000913	3690895	3690900		0.469281
NC_000913	3690900	3690905		0.537217
NC_000913	3690905	3690910		0.528650
NC_000913	3690910	3690915		0.635990
NC_000913	3690915	3690920		0.490478
NC_000913	3690920	3690925		0.370669
NC_000913	3690925	3690930		0.349185
NC_000913	3690930	3690935		0.263819
NC_000913	3690935	3690940		0.240310
NC_000913	3690940	3690945		0.228134
NC_000913	3690945	3690950		0.201822
NC_000913	3690950	3690955		0.211482
NC_000913	3690955	3690960		0.253167
NC_000913	3690960	3690965		0.206054
NC_000913	3690965	3690970		0.171708
NC_000913	3690970	3690975		0.146488
NC_000913	3690975	3690980		0.143569
NC_000913	3690980	3690985		0.112918
NC_000913	3690985	3690990		0.096273
NC_000913	3690990	3690995		0.056372
NC_000913	3690995	3691000		0.061754
NC_000913	3691000	3691005		0.048170
NC_000913	3691005	3691010		0.024575
NC_000913	3691010	3691015		0.024368
NC_000913	3691015	3691020		0.037826
NC_000913	3691020	3691025		0.042707
NC_000913	3691025	3691030		0.038921
NC_000913	3691030	3691035		0.037259
NC_000913	3691035	3691040		0.029908
NC_000913	3691040	3691045		0.026423
NC_000913	3691045	3691050		0.025262
NC_000913	3691050	3691055		0.027580
NC_000913	3691055	3691060		0.021762
NC_000913	3691060	3691065		0.020815
NC_000913	3691065	3691070		0.012850
NC_000913	3691070	3691075		0.002704
NC_000913	3691075	3691080		0.003978
NC_000913	3691080	3691085		0.004749
NC_000913	3691085	3691090		0.006569
NC_000913	3691090	3691095		0.010092
NC_000913	3691095	3691100		0.012905
NC_000913	3691100	3691105		0.009372
NC_000913	3691105	3691110		0.009510
NC_000913	3691110	3691115		0.011054
NC_000913	3691115	3691120		0.008883
NC_000913	3691120	3691125		0.004167
NC_000913	3691125	3691130		0.004462
NC_000913	3691130	3691135		0.004771
NC_000913	3691135	3691140		0.005474
NC_000913	3691140	3691145		0.008580
NC_000913	3691145	3691150		0.042850
NC_000913	3691150	3691155		0.046466
NC_000913	3691155	3691160		0.028811
NC_000913	3691160	3691165		0.026916
NC_000913	3691165	3691170		0.023162
NC_000913	3691170	3691175		0.010927
NC_000913	3691175	3691180		0.010277
NC_000913	3691180	3691185		0.015765
NC_000913	3691185	3691190		0.015371
NC_000913	3691190	3691195		0.014743
NC_000913	3691195	3691200		0.024716
NC_000913	3691200	3691205		0.034995
NC_000913	3691205	3691210		0.056612
NC_000913	3691210	3691215		0.083588
NC_000913	3691215	3691220		0.091738
NC_000913	3691220	3691225		0.112228
NC_000913	3691225	3691230		0.101191
NC_000913	3691230	3691235		0.089740
NC_000913	3691235	3691240		0.048311
NC_000913	3691240	3691245		0.027092
NC_000913	3691245	3691250		0.014549
NC_000913	3691250	3691255		0.012357
NC_000913	3691255	3691260		0.012007
NC_000913	3691260	3691265		0.013375
NC_000913	3691265	3691270		0.015279
NC_000913	3691270	3691275		0.020956
NC_000913	3691275	3691280		0.037925
NC_000913	3691280	3691285		0.034504
NC_000913	3691285	3691290		0.082454
NC_000913	3691290	3691295		0.107361
NC_000913	3691295	3691300		0.117887
NC_000913	3691300	3691305		0.143160
NC_000913	3691305	3691310		0.197690
NC_000913	3691310	3691315		0.104046
NC_000913	3691315	3691320		0.074447
NC_000913	3691320	3691325		0.019466
NC_000913	3691325	3691330		0.011655
NC_000913	3691330	3691335		0.007825
NC_000913	3691335	3691340		0.002261
NC_000913	3691340	3691345		0.003079
NC_000913	3691345	3691350		0.003405
NC_000913	3691350	3691355		0.004417
NC_000913	3691355	3691360		0.006793
NC_000913	3691360	3691365		0.009157
NC_000913	3691365	3691370		0.054815
NC_000913	3691370	3691375		0.050496
NC_000913	3691375	3691380		0.133678
NC_000913	3691380	3691385		0.043161
NC_000913	3691385	3691390		0.031101
NC_000913	3691390	3691395		0.023180
NC_000913	3691395	3691400		0.018943
NC_000913	3691400	3691405		0.009576
NC_000913	3691405	3691410		0.010899
NC_000913	3691410	3691415		0.012246
NC_000913	3691415	3691420		0.013400
NC_000913	3691420	3691425		0.022418
NC_000913	3691425	3691430		0.019942
NC_000913	3691430	3691435		0.013076
NC_000913	3691435	3691440		0.019503
NC_000913	3691440	3691445		0.017855
NC_000913	3691445	3691450		0.017227
NC_000913	3691450	3691455		0.019064
NC_000913	3691455	3691460		0.018597
NC_000913	3691460	3691465		0.026365
NC_000913	3691465	3691470		0.060563
NC_000913	3691470	3691475		0.081741
NC_000913	3691475	3691480		0.123244
NC_000913	3691480	3691485		0.123629
NC_000913	3691485	3691490		0.167500
NC_000913	3691490	3691495		0.129200
NC_000913	3691495	3691500		0.129885
NC_000913	3691500	3691505		0.136677
NC_000913	3691505	3691510		0.096651
NC_000913	3691510	3691515		0.114151
NC_000913	3691515	3691520		0.116997
NC_000913	3691520	3691525		0.105441
NC_000913	3691525	3691530		0.070048
NC_000913	3691530	3691535		0.067846
NC_000913	3691535	3691540		0.041315
NC_000913	3691540	3691545		0.047085
NC_000913	3691545	3691550		0.051563
NC_000913	3691550	3691555		0.050411
NC_000913	3691555	3691560		0.072920
NC_000913	3691560	3691565		0.081994
NC_000913	3691565	3691570		0.160652
NC_000913	3691570	3691575		0.237916
NC_000913	3691575	3691580		0.281342
NC_000913	3691580	3691585		0.318932
NC_000913	3691585	3691590		0.354496
NC_000913	3691590	3691595		0.351688
NC_000913	3691595	3691600		0.375585
NC_000913	3691600	3691605		0.370975
NC_000913	3691605	3691610		0.316444
NC_000913	3691610	3691615		0.303711
NC_000913	3691615	3691620		0.272518
NC_000913	3691620	3691625		0.231792
NC_000913	3691625	3691630		0.195228
NC_000913	3691630	3691635		0.189879
NC_000913	3691635	3691640		0.162482
NC_000913	3691640	3691645		0.188936
NC_000913	3691645	3691650		0.130559
NC_000913	3691650	3691655		0.125585
NC_000913	3691655	3691660		0.085069
NC_000913	3691660	3691665		0.063633
NC_000913	3691665	3691670		0.065359
NC_000913	3691670	3691675		0.063883
NC_000913	3691675	3691680		0.061642
NC_000913	3691680	3691685		0.065147
NC_000913	3691685	3691690		0.066046
NC_000913	3691690	3691695		0.114290
NC_000913	3691695	3691700		0.259547
NC_000913	3691700	3691705		0.251081
NC_000913	3691705	3691710		0.245890
NC_000913	3691710	3691715		0.191582
NC_000913	3691715	3691720		0.175972
NC_000913	3691720	3691725		0.175695
NC_000913	3691725	3691730		0.126221
NC_000913	3691730	3691735		0.107687
NC_000913	3691735	3691740		0.122791
NC_000913	3691740	3691745		0.143706
NC_000913	3691745	3691750		0.162197
NC_000913	3691750	3691755		0.158868
NC_000913	3691755	3691760		0.232185
NC_000913	3691760	3691765		0.357439
NC_000913	3691765	3691770		0.517798
NC_000913	3691770	3691775		0.838004
NC_000913	3691775	3691780		0.931130
NC_000913	3691780	3691785		1.035706
NC_000913	3691785	3691790		0.965131
NC_000913	3691790	3691795		0.941338
NC_000913	3691795	3691800		1.032389
NC_000913	3691800	3691805		1.141561
NC_000913	3691805	3691810		0.889102
NC_000913	3691810	3691815		0.681641
NC_000913	3691815	3691820		0.619933
NC_000913	3691820	3691825		0.326458
NC_000913	3691825	3691830		0.251356
NC_000913	3691830	3691835		0.235543
NC_000913	3691835	3691840		0.268957
NC_000913	3691840	3691845		0.242132
NC_000913	3691845	3691850		0.253299
NC_000913	3691850	3691855		0.232538
NC_000913	3691855	3691860		0.236445
NC_000913	3691860	3691865		0.238058
NC_000913	3691865	3691870		0.245309
NC_000913	3691870	3691875		0.244750
NC_000913	3691875	3691880		0.244060
NC_000913	3691880	3691885		0.272260
NC_000913	3691885	3691890		0.268750
NC_000913	3691890	3691895		0.224899
NC_000913	3691895	3691900		0.227925
NC_000913	3691900	3691905		0.214552
NC_000913	3691905	3691910		0.221883
NC_000913	3691910	3691915		0.245697
NC_000913	3691915	3691920		0.241971
NC_000913	3691920	3691925		0.282076
NC_000913	3691925	3691930		0.301158
NC_000913	3691930	3691935		0.293472
NC_000913	3691935	3691940		0.169901
NC_000913	3691940	3691945		0.158284
NC_000913	3691945	3691950		0.098604
NC_000913	3691950	3691955		0.098029
NC_000913	3691955	3691960		0.115004
NC_000913	3691960	3691965		0.109575
NC_000913	3691965	3691970		0.115960
NC_000913	3691970	3691975		0.172732
NC_000913	3691975	3691980		0.155749
NC_000913	3691980	3691985		0.183851
NC_000913	3691985	3691990		0.366328
NC_000913	3691990	3691995		0.361733
NC_000913	3691995	3692000		0.335765
NC_000913	3692000	3692005		0.250928
NC_000913	3692005	3692010		0.234539
NC_000913	3692010	3692015		0.222050
NC_000913	3692015	3692020		0.247749
NC_000913	3692020	3692025		0.201039
NC_000913	3692025	3692030		0.212999
NC_000913	3692030	3692035		0.172296
NC_000913	3692035	3692040		0.154659
NC_000913	3692040	3692045		0.133135
NC_000913	3692045	3692050		0.131644
NC_000913	3692050	3692055		0.131203
NC_000913	3692055	3692060		0.144783
NC_000913	3692060	3692065		0.155540
NC_000913	3692065	3692070		0.220045
NC_000913	3692070	3692075		0.290038
NC_000913	3692075	3692080		0.460666
NC_000913	3692080	3692085		0.334167
NC_000913	3692085	3692090		0.345014
NC_000913	3692090	3692095		0.330566
NC_000913	3692095	3692100		0.371252
NC_000913	3692100	3692105		0.416716
NC_000913	3692105	3692110		0.710404
NC_000913	3692110	3692115		0.903806
NC_000913	3692115	3692120		2.309774
NC_000913	3692120	3692125		2.295002
NC_000913	3692125	3692130		2.082770
NC_000913	3692130	3692135		2.118985
NC_000913	3692135	3692140		1.108186
NC_000913	3692140	3692145		1.081408
NC_000913	3692145	3692150		0.961166
NC_000913	3692150	3692155		0.938926
NC_000913	3692155	3692160		0.930949
NC_000913	3692160	3692165		0.736223
NC_000913	3692165	3692170		0.576750
NC_000913	3692170	3692175		0.486671
NC_000913	3692175	3692180		0.381231
NC_000913	3692180	3692185		0.373929
NC_000913	3692185	3692190		0.402438
NC_000913	3692190	3692195		0.448805
NC_000913	3692195	3692200		0.406989
NC_000913	3692200	3692205		0.432536
NC_000913	3692205	3692210		0.382032
NC_000913	3692210	3692215		0.242863
NC_000913	3692215	3692220		0.185947
NC_000913	3692220	3692225		0.103446
NC_000913	3692225	3692230		0.065445
NC_000913	3692230	3692235		0.051946
NC_000913	3692235	3692240		0.058908
NC_000913	3692240	3692245		0.064062
NC_000913	3692245	3692250		0.068171
NC_000913	3692250	3692255		0.069113
NC_000913	3692255	3692260		0.066463
NC_000913	3692260	3692265		0.108361
NC_000913	3692265	3692270		0.064462
NC_000913	3692270	3692275		0.053470
NC_000913	3692275	3692280		0.043322
NC_000913	3692280	3692285		0.033459
NC_000913	3692285	3692290		0.031991
NC_000913	3692290	3692295		0.034906
NC_000913	3692295	3692300		0.047045
NC_000913	3692300	3692305		0.043936
NC_000913	3692305	3692310		0.064361
NC_000913	3692310	3692315		0.090543
NC_000913	3692315	3692320		0.162426
NC_000913	3692320	3692325		0.152564
NC_000913	3692325	3692330		0.160871
NC_000913	3692330	3692335		0.196348
NC_000913	3692335	3692340		0.102074
NC_000913	3692340	3692345		0.070440
NC_000913	3692345	3692350		0.072234
NC_000913	3692350	3692355		0.067355
NC_000913	3692355	3692360		0.056832
NC_000913	3692360	3692365		0.051134
NC_000913	3692365	3692370		0.058672
NC_000913	3692370	3692375		0.133272
NC_000913	3692375	3692380		0.176640
NC_000913	3692380	3692385		0.210365
NC_000913	3692385	3692390		0.280569
NC_000913	3692390	3692395		0.511299
NC_000913	3692395	3692400		0.449596
NC_000913	3692400	3692405		0.452190
NC_000913	3692405	3692410		0.342977
NC_000913	3692410	3692415		0.332715
NC_000913	3692415	3692420		0.310850
NC_000913	3692420	3692425		0.355891
NC_000913	3692425	3692430		0.383654
NC_000913	3692430	3692435		0.354160
NC_000913	3692435	3692440		0.350941
NC_000913	3692440	3692445		0.364186
NC_000913	3692445	3692450		0.390284
NC_000913	3692450	3692455		0.590849
NC_000913	3692455	3692460		0.583633
NC_000913	3692460	3692465		0.588963
NC_000913	3692465	3692470		0.592744
NC_000913	3692470	3692475		0.616936
NC_000913	3692475	3692480		0.495568
NC_000913	3692480	3692485		0.465478
NC_000913	3692485	3692490		0.386514
NC_000913	3692490	3692495		0.428784
NC_000913	3692495	3692500		0.428955
NC_000913	3692500	3692505		0.478474
NC_000913	3692505	3692510		0.642278
NC_000913	3692510	3692515		0.583883
NC_000913	3692515	3692520		0.366329
NC_000913	3692520	3692525		0.257505
NC_000913	3692525	3692530		0.258042
NC_000913	3692530	3692535		0.252761
NC_000913	3692535	3692540		0.246240
NC_000913	3692540	3692545		0.243573
NC_000913	3692545	3692550		0.446892
NC_000913	3692550	3692555		0.528117
NC_000913	3692555	3692560		0.677448
NC_000913	3692560	3692565		0.817259
NC_000913	3692565	3692570		0.901936
NC_000913	3692570	3692575		1.043113
NC_000913	3692575	3692580		1.123180
NC_000913	3692580	3692585		1.275607
NC_000913	3692585	3692590		1.451149
NC_000913	3692590	3692595		1.814331
NC_000913	3692595	3692600		2.014164
NC_000913	3692600	3692605		2.292339
NC_000913	3692605	3692610		3.086816
NC_000913	3692610	3692615		2.581492
NC_000913	3692615	3692620		2.482499
NC_000913	3692620	3692625		2.682608
NC_000913	3692625	3692630		1.967082
NC_000913	3692630	3692635		1.626957
NC_000913	3692635	3692640		1.516263
NC_000913	3692640	3692645		1.289293
NC_000913	3692645	3692650		0.931835
NC_000913	3692650	3692655		0.540262
NC_000913	3692655	3692660		0.386210
NC_000913	3692660	3692665		0.297688
NC_000913	3692665	3692670		0.295288
NC_000913	3692670	3692675		0.295079
NC_000913	3692675	3692680		0.278831
NC_000913	3692680	3692685		0.392260
NC_000913	3692685	3692690		0.251373
NC_000913	3692690	3692695		0.260157
NC_000913	3692695	3692700		0.145566
NC_000913	3692700	3692705		0.123353
NC_000913	3692705	3692710		0.136065
NC_000913	3692710	3692715		0.107106
NC_000913	3692715	3692720		0.103946
NC_000913	3692720	3692725		0.114416
NC_000913	3692725	3692730		0.167096
NC_000913	3692730	3692735		0.190345
NC_000913	3692735	3692740		0.209648
NC_000913	3692740	3692745		0.294390
NC_000913	3692745	3692750		0.310404
NC_000913	3692750	3692755		0.287521
NC_000913	3692755	3692760		0.236862
NC_000913	3692760	3692765		0.328268
NC_000913	3692765	3692770		0.306035
NC_000913	3692770	3692775		0.330119
NC_000913	3692775	3692780		0.316658
NC_000913	3692780	3692785		0.307134
NC_000913	3692785	3692790		0.367815
NC_000913	3692790	3692795		0.381273
NC_000913	3692795	3692800		0.443440
NC_000913	3692800	3692805		0.351835
NC_000913	3692805	3692810		0.354571
NC_000913	3692810	3692815		0.327163
NC_000913	3692815	3692820		0.312518
NC_000913	3692820	3692825		0.296005
NC_000913	3692825	3692830		0.173942
NC_000913	3692830	3692835		0.144832
NC_000913	3692835	3692840		0.125106
NC_000913	3692840	3692845		0.129272
NC_000913	3692845	3692850		0.132522
NC_000913	3692850	3692855		0.199367
NC_000913	3692855	3692860		0.219840
NC_000913	3692860	3692865		0.125346
NC_000913	3692865	3692870		0.134920
NC_000913	3692870	3692875		0.115826
NC_000913	3692875	3692880		0.090761
NC_000913	3692880	3692885		0.100280
NC_000913	3692885	3692890		0.095240
NC_000913	3692890	3692895		0.090888
NC_000913	3692895	3692900		0.067218
NC_000913	3692900	3692905		0.067839
NC_000913	3692905	3692910		0.061452
NC_000913	3692910	3692915		0.067037
NC_000913	3692915	3692920		0.044970
NC_000913	3692920	3692925		0.047801
NC_000913	3692925	3692930		0.046092
NC_000913	3692930	3692935		0.072921
NC_000913	3692935	3692940		0.037184
NC_000913	3692940	3692945		0.038138
NC_000913	3692945	3692950		0.041120
NC_000913	3692950	3692955		0.041122
NC_000913	3692955	3692960		0.044084
NC_000913	3692960	3692965		0.049191
NC_000913	3692965	3692970		0.083048
NC_000913	3692970	3692975		0.147203
NC_000913	3692975	3692980		0.177385
NC_000913	3692980	3692985		0.185778
NC_000913	3692985	3692990		0.165341
NC_000913	3692990	3692995		0.145273
NC_000913	3692995	3693000		0.119945
NC_000913	3693000	3693005		0.090794
NC_000913	3693005	3693010		0.058698
NC_000913	3693010	3693015		0.030263
NC_000913	3693015	3693020		0.029879
NC_000913	3693020	3693025		0.031063
NC_000913	3693025	3693030		0.037625
NC_000913	3693030	3693035		0.042953
NC_000913	3693035	3693040		0.039222
NC_000913	3693040	3693045		0.047925
NC_000913	3693045	3693050		0.109226
NC_000913	3693050	3693055		0.076153
NC_000913	3693055	3693060		0.085449
NC_000913	3693060	3693065		0.080096
NC_000913	3693065	3693070		0.087358
NC_000913	3693070	3693075		0.080087
NC_000913	3693075	3693080		0.053408
NC_000913	3693080	3693085		0.060057
NC_000913	3693085	3693090		0.074898
NC_000913	3693090	3693095		0.085428
NC_000913	3693095	3693100		0.085680
NC_000913	3693100	3693105		0.084955
NC_000913	3693105	3693110		0.068961
NC_000913	3693110	3693115		0.087718
NC_000913	3693115	3693120		0.084665
NC_000913	3693120	3693125		0.095505
NC_000913	3693125	3693130		0.092838
NC_000913	3693130	3693135		0.123722
NC_000913	3693135	3693140		0.065195
NC_000913	3693140	3693145		0.057758
NC_000913	3693145	3693150		0.059182
NC_000913	3693150	3693155		0.063181
NC_000913	3693155	3693160		0.066333
NC_000913	3693160	3693165		0.102374
NC_000913	3693165	3693170		0.147645
NC_000913	3693170	3693175		0.132833
NC_000913	3693175	3693180		0.121437
NC_000913	3693180	3693185		0.130635
NC_000913	3693185	3693190		0.131422
NC_000913	3693190	3693195		0.142008
NC_000913	3693195	3693200		0.115002
NC_000913	3693200	3693205		0.153717
NC_000913	3693205	3693210		0.210988
NC_000913	3693210	3693215		0.294676
NC_000913	3693215	3693220		0.200311
NC_000913	3693220	3693225		0.179792
NC_000913	3693225	3693230		0.202831
NC_000913	3693230	3693235		0.160948
NC_000913	3693235	3693240		0.132657
NC_000913	3693240	3693245		0.137456
NC_000913	3693245	3693250		0.164568
NC_000913	3693250	3693255		0.212623
NC_000913	3693255	3693260		0.197498
NC_000913	3693260	3693265		0.222455
NC_000913	3693265	3693270		0.205645
NC_000913	3693270	3693275		0.162656
NC_000913	3693275	3693280		0.205500
NC_000913	3693280	3693285		0.150560
NC_000913	3693285	3693290		0.112347
NC_000913	3693290	3693295		0.121512
NC_000913	3693295	3693300		0.132817
NC_000913	3693300	3693305		0.125881
NC_000913	3693305	3693310		0.134025
NC_000913	3693310	3693315		0.131379
NC_000913	3693315	3693320		0.130542
NC_000913	3693320	3693325		0.094437
NC_000913	3693325	3693330		0.058031
NC_000913	3693330	3693335		0.044871
NC_000913	3693335	3693340		0.043122
NC_000913	3693340	3693345		0.053229
NC_000913	3693345	3693350		0.060167
NC_000913	3693350	3693355		0.082013
NC_000913	3693355	3693360		0.090800
NC_000913	3693360	3693365		0.082898
NC_000913	3693365	3693370		0.085398
NC_000913	3693370	3693375		0.077023
NC_000913	3693375	3693380		0.072654
NC_000913	3693380	3693385		0.083480
NC_000913	3693385	3693390		0.126154
NC_000913	3693390	3693395		0.142453
NC_000913	3693395	3693400		0.159476
NC_000913	3693400	3693405		0.123597
NC_000913	3693405	3693410		0.152821
NC_000913	3693410	3693415		0.018048
NC_000913	3693415	3693420		0.015431
NC_000913	3693420	3693425		0.016528
NC_000913	3693425	3693430		0.016211
NC_000913	3693430	3693435		0.015152
NC_000913	3693435	3693440		0.085957
NC_000913	3693440	3693445		0.084504
NC_000913	3693445	3693450		0.089952
NC_000913	3693450	3693455		0.100271
NC_000913	3693455	3693460		0.102464
NC_000913	3693460	3693465		0.140692
NC_000913	3693465	3693470		0.134911
NC_000913	3693470	3693475		0.121058
NC_000913	3693475	3693480		0.172550
NC_000913	3693480	3693485		0.163704
NC_000913	3693485	3693490		0.278772
NC_000913	3693490	3693495		0.250556
NC_000913	3693495	3693500		0.231824
NC_000913	3693500	3693505		0.205953
NC_000913	3693505	3693510		0.229249
NC_000913	3693510	3693515		0.240461
NC_000913	3693515	3693520		0.267440
NC_000913	3693520	3693525		0.316870
NC_000913	3693525	3693530		0.457471
NC_000913	3693530	3693535		0.668611
NC_000913	3693535	3693540		0.547199
NC_000913	3693540	3693545		0.592064
NC_000913	3693545	3693550		0.657452
NC_000913	3693550	3693555		0.657176
NC_000913	3693555	3693560		0.471934
NC_000913	3693560	3693565		0.536487
NC_000913	3693565	3693570		0.545546
NC_000913	3693570	3693575		0.577564
NC_000913	3693575	3693580		0.500461
NC_000913	3693580	3693585		0.188676
NC_000913	3693585	3693590		0.141038
NC_000913	3693590	3693595		0.097824
NC_000913	3693595	3693600		0.075573
NC_000913	3693600	3693605		0.061949
NC_000913	3693605	3693610		0.056901
NC_000913	3693610	3693615		0.055402
NC_000913	3693615	3693620		0.070590
NC_000913	3693620	3693625		0.102524
NC_000913	3693625	3693630		0.096810
NC_000913	3693630	3693635		0.129673
NC_000913	3693635	3693640		0.183456
NC_000913	3693640	3693645		0.251496
NC_000913	3693645	3693650		0.282824
NC_000913	3693650	3693655		0.326276
NC_000913	3693655	3693660		0.232197
NC_000913	3693660	3693665		0.244705
NC_000913	3693665	3693670		0.244756
NC_000913	3693670	3693675		0.198212
NC_000913	3693675	3693680		0.129697
NC_000913	3693680	3693685		0.130923
NC_000913	3693685	3693690		0.143190
NC_000913	3693690	3693695		0.140263
NC_000913	3693695	3693700		0.162101
NC_000913	3693700	3693705		0.124523
NC_000913	3693705	3693710		0.142739
NC_000913	3693710	3693715		0.132444
NC_000913	3693715	3693720		0.102720
NC_000913	3693720	3693725		0.084257
NC_000913	3693725	3693730		0.080942
NC_000913	3693730	3693735		0.081645
NC_000913	3693735	3693740		0.071805
NC_000913	3693740	3693745		0.076637
NC_000913	3693745	3693750		0.077256
NC_000913	3693750	3693755		0.081003
NC_000913	3693755	3693760		0.142772
NC_000913	3693760	3693765		0.159595
NC_000913	3693765	3693770		0.328824
NC_000913	3693770	3693775		0.188979
NC_000913	3693775	3693780		0.166865
NC_000913	3693780	3693785		0.065595
NC_000913	3693785	3693790		0.059300
NC_000913	3693790	3693795		0.056379
NC_000913	3693795	3693800		0.057352
NC_000913	3693800	3693805		0.060785
NC_000913	3693805	3693810		0.071887
NC_000913	3693810	3693815		0.196185
NC_000913	3693815	3693820		0.241309
NC_000913	3693820	3693825		0.277906
NC_000913	3693825	3693830		0.269345
NC_000913	3693830	3693835		0.185692
NC_000913	3693835	3693840		0.096135
NC_000913	3693840	3693845		0.095049
NC_000913	3693845	3693850		0.085898
NC_000913	3693850	3693855		0.079602
NC_000913	3693855	3693860		0.099047
NC_000913	3693860	3693865		0.115619
NC_000913	3693865	3693870		0.161296
NC_000913	3693870	3693875		0.140622
NC_000913	3693875	3693880		0.140957
NC_000913	3693880	3693885		0.143332
NC_000913	3693885	3693890		0.119070
NC_000913	3693890	3693895		0.103607
NC_000913	3693895	3693900		0.076477
NC_000913	3693900	3693905		0.085624
NC_000913	3693905	3693910		0.110407
NC_000913	3693910	3693915		0.095405
NC_000913	3693915	3693920		0.107349
NC_000913	3693920	3693925		0.091366
NC_000913	3693925	3693930		0.146963
NC_000913	3693930	3693935		0.062464
NC_000913	3693935	3693940		0.049531
NC_000913	3693940	3693945		0.043793
NC_000913	3693945	3693950		0.044353
NC_000913	3693950	3693955		0.037487
NC_000913	3693955	3693960		0.044933
NC_000913	3693960	3693965		0.072947
NC_000913	3693965	3693970		0.150734
NC_000913	3693970	3693975		0.112313
NC_000913	3693975	3693980		0.097136
NC_000913	3693980	3693985		0.079350
NC_000913	3693985	3693990		0.079856
NC_000913	3693990	3693995		0.063544
NC_000913	3693995	3694000		0.051402
NC_000913	3694000	3694005		0.037899
NC_000913	3694005	3694010		0.046279
NC_000913	3694010	3694015		0.050300
NC_000913	3694015	3694020		0.044298
NC_000913	3694020	3694025		0.061833
NC_000913	3694025	3694030		0.084680
NC_000913	3694030	3694035		0.069976
NC_000913	3694035	3694040		0.087263
NC_000913	3694040	3694045		0.086429
NC_000913	3694045	3694050		0.073472
NC_000913	3694050	3694055		0.050336
NC_000913	3694055	3694060		0.057185
NC_000913	3694060	3694065		0.047510
NC_000913	3694065	3694070		0.033519
NC_000913	3694070	3694075		0.031898
NC_000913	3694075	3694080		0.036451
NC_000913	3694080	3694085		0.046173
NC_000913	3694085	3694090		0.034501
NC_000913	3694090	3694095		0.042532
NC_000913	3694095	3694100		0.043926
NC_000913	3694100	3694105		0.052541
NC_000913	3694105	3694110		0.083390
NC_000913	3694110	3694115		0.083811
NC_000913	3694115	3694120		0.082177
NC_000913	3694120	3694125		0.109403
NC_000913	3694125	3694130		0.046037
NC_000913	3694130	3694135		0.056935
NC_000913	3694135	3694140		0.039775
NC_000913	3694140	3694145		0.036562
NC_000913	3694145	3694150		0.041817
NC_000913	3694150	3694155		0.045171
NC_000913	3694155	3694160		0.037953
NC_000913	3694160	3694165		0.041861
NC_000913	3694165	3694170		0.044227
NC_000913	3694170	3694175		0.069544
NC_000913	3694175	3694180		0.072325
NC_000913	3694180	3694185		0.076249
NC_000913	3694185	3694190		0.062591
NC_000913	3694190	3694195		0.045054
NC_000913	3694195	3694200		0.052951
NC_000913	3694200	3694205		0.053783
NC_000913	3694205	3694210		0.091943
NC_000913	3694210	3694215		0.064298
NC_000913	3694215	3694220		0.069058
NC_000913	3694220	3694225		0.074722
NC_000913	3694225	3694230		0.102669
NC_000913	3694230	3694235		0.139211
NC_000913	3694235	3694240		0.128232
NC_000913	3694240	3694245		0.131459
NC_000913	3694245	3694250		0.167227
NC_000913	3694250	3694255		0.209827
NC_000913	3694255	3694260		0.158762
NC_000913	3694260	3694265		0.129158
NC_000913	3694265	3694270		0.144725
NC_000913	3694270	3694275		0.103524
NC_000913	3694275	3694280		0.072854
NC_000913	3694280	3694285		0.070729
NC_000913	3694285	3694290		0.072169
NC_000913	3694290	3694295		0.068774
NC_000913	3694295	3694300		0.073411
NC_000913	3694300	3694305		0.084735
NC_000913	3694305	3694310		0.129331
NC_000913	3694310	3694315		0.137201
NC_000913	3694315	3694320		0.393976
NC_000913	3694320	3694325		0.322049
NC_000913	3694325	3694330		0.347032
NC_000913	3694330	3694335		0.303513
NC_000913	3694335	3694340		0.283883
NC_000913	3694340	3694345		0.243475
NC_000913	3694345	3694350		0.152638
NC_000913	3694350	3694355		0.149456
NC_000913	3694355	3694360		0.157326
NC_000913	3694360	3694365		0.211745
NC_000913	3694365	3694370		0.206740
NC_000913	3694370	3694375		0.221821
NC_000913	3694375	3694380		0.251698
NC_000913	3694380	3694385		0.269736
NC_000913	3694385	3694390		0.246982
NC_000913	3694390	3694395		0.243249
NC_000913	3694395	3694400		0.323000
NC_000913	3694400	3694405		0.202276
NC_000913	3694405	3694410		0.168401
NC_000913	3694410	3694415		0.131357
NC_000913	3694415	3694420		0.143659
NC_000913	3694420	3694425		0.146435
NC_000913	3694425	3694430		0.173687
NC_000913	3694430	3694435		0.236426
NC_000913	3694435	3694440		0.191826
NC_000913	3694440	3694445		0.196257
NC_000913	3694445	3694450		0.140546
NC_000913	3694450	3694455		0.165487
NC_000913	3694455	3694460		0.167893
NC_000913	3694460	3694465		0.147109
NC_000913	3694465	3694470		0.106185
NC_000913	3694470	3694475		0.160213
NC_000913	3694475	3694480		0.139840
NC_000913	3694480	3694485		0.140636
NC_000913	3694485	3694490		0.151635
NC_000913	3694490	3694495		0.146922
NC_000913	3694495	3694500		0.156569
NC_000913	3694500	3694505		0.165198
NC_000913	3694505	3694510		0.227493
NC_000913	3694510	3694515		0.250458
NC_000913	3694515	3694520		0.364837
NC_000913	3694520	3694525		0.349357
NC_000913	3694525	3694530		0.390772
NC_000913	3694530	3694535		0.489272
NC_000913	3694535	3694540		0.323928
NC_000913	3694540	3694545		0.296625
NC_000913	3694545	3694550		0.258630
NC_000913	3694550	3694555		0.245732
NC_000913	3694555	3694560		0.266693
NC_000913	3694560	3694565		0.295759
NC_000913	3694565	3694570		0.270492
NC_000913	3694570	3694575		0.528163
NC_000913	3694575	3694580		0.630414
NC_000913	3694580	3694585		0.740698
NC_000913	3694585	3694590		0.848906
NC_000913	3694590	3694595		0.700143
NC_000913	3694595	3694600		0.840654
NC_000913	3694600	3694605		0.531704
NC_000913	3694605	3694610		0.481404
NC_000913	3694610	3694615		0.452763
NC_000913	3694615	3694620		0.427948
NC_000913	3694620	3694625		0.440175
NC_000913	3694625	3694630		0.374344
NC_000913	3694630	3694635		0.417415
NC_000913	3694635	3694640		0.402567
NC_000913	3694640	3694645		0.301080
NC_000913	3694645	3694650		0.263381
NC_000913	3694650	3694655		0.265493
NC_000913	3694655	3694660		0.280135
NC_000913	3694660	3694665		0.283120
NC_000913	3694665	3694670		0.339408
NC_000913	3694670	3694675		0.483286
NC_000913	3694675	3694680		0.384409
NC_000913	3694680	3694685		0.418437
NC_000913	3694685	3694690		0.392675
NC_000913	3694690	3694695		0.420984
NC_000913	3694695	3694700		0.495471
NC_000913	3694700	3694705		0.418481
NC_000913	3694705	3694710		0.410874
NC_000913	3694710	3694715		0.315196
NC_000913	3694715	3694720		0.305513
NC_000913	3694720	3694725		0.279277
NC_000913	3694725	3694730		0.204925
NC_000913	3694730	3694735		0.222499
NC_000913	3694735	3694740		0.322063
NC_000913	3694740	3694745		0.329983
NC_000913	3694745	3694750		0.431121
NC_000913	3694750	3694755		0.575683
NC_000913	3694755	3694760		0.691432
NC_000913	3694760	3694765		0.485769
NC_000913	3694765	3694770		0.572648
NC_000913	3694770	3694775		0.612634
NC_000913	3694775	3694780		0.668454
NC_000913	3694780	3694785		0.260612
NC_000913	3694785	3694790		0.262755
NC_000913	3694790	3694795		0.106337
NC_000913	3694795	3694800		0.090370
NC_000913	3694800	3694805		0.090015
NC_000913	3694805	3694810		0.095144
NC_000913	3694810	3694815		0.148757
NC_000913	3694815	3694820		0.208139
NC_000913	3694820	3694825		0.223166
NC_000913	3694825	3694830		0.229860
NC_000913	3694830	3694835		0.185108
NC_000913	3694835	3694840		0.132843
NC_000913	3694840	3694845		0.109030
NC_000913	3694845	3694850		0.091811
NC_000913	3694850	3694855		0.068313
NC_000913	3694855	3694860		0.071884
NC_000913	3694860	3694865		0.067941
NC_000913	3694865	3694870		0.066374
NC_000913	3694870	3694875		0.090443
NC_000913	3694875	3694880		0.125923
NC_000913	3694880	3694885		0.275528
NC_000913	3694885	3694890		0.375208
NC_000913	3694890	3694895		0.344199
NC_000913	3694895	3694900		0.205216
NC_000913	3694900	3694905		0.164070
NC_000913	3694905	3694910		0.140505
NC_000913	3694910	3694915		0.112851
NC_000913	3694915	3694920		0.087263
NC_000913	3694920	3694925		0.047120
NC_000913	3694925	3694930		0.039207
NC_000913	3694930	3694935		0.037499
NC_000913	3694935	3694940		0.037928
NC_000913	3694940	3694945		0.038821
NC_000913	3694945	3694950		0.052195
NC_000913	3694950	3694955		0.073632
NC_000913	3694955	3694960		0.076708
NC_000913	3694960	3694965		0.098532
NC_000913	3694965	3694970		0.150842
NC_000913	3694970	3694975		0.313859
NC_000913	3694975	3694980		0.215209
NC_000913	3694980	3694985		0.194394
NC_000913	3694985	3694990		0.024642
NC_000913	3694990	3694995		0.004540
NC_000913	3694995	3695000		0.000542
NC_000913	3695000	3695005		0.000039
NC_000913	3695005	3695010		0.000047
NC_000913	3695010	3695015		0.000052
NC_000913	3695015	3695020		0.000047
NC_000913	3695020	3695025		0.000057
NC_000913	3695025	3695030		0.000275
NC_000913	3695030	3695035		0.011950
NC_000913	3695035	3695040		0.046408
NC_000913	3695040	3695045		0.152322
NC_000913	3695045	3695050		0.159981
NC_000913	3695050	3695055		0.246543
NC_000913	3695055	3695060		0.185902
NC_000913	3695060	3695065		0.125258
NC_000913	3695065	3695070		0.101247
NC_000913	3695070	3695075		0.071296
NC_000913	3695075	3695080		0.075672
NC_000913	3695080	3695085		0.080193
NC_000913	3695085	3695090		0.073459
NC_000913	3695090	3695095		0.108956
NC_000913	3695095	3695100		0.128363
NC_000913	3695100	3695105		0.123761
NC_000913	3695105	3695110		0.114843
NC_000913	3695110	3695115		0.143338
NC_000913	3695115	3695120		0.110746
NC_000913	3695120	3695125		0.120608
NC_000913	3695125	3695130		0.093261
NC_000913	3695130	3695135		0.079671
NC_000913	3695135	3695140		0.072371
NC_000913	3695140	3695145		0.068848
NC_000913	3695145	3695150		0.081690
NC_000913	3695150	3695155		0.084101
NC_000913	3695155	3695160		0.081124
NC_000913	3695160	3695165		0.104121
NC_000913	3695165	3695170		0.190215
NC_000913	3695170	3695175		0.183636
NC_000913	3695175	3695180		0.270702
NC_000913	3695180	3695185		0.132184
NC_000913	3695185	3695190		0.133686
NC_000913	3695190	3695195		0.079867
NC_000913	3695195	3695200		0.075825
NC_000913	3695200	3695205		0.065544
NC_000913	3695205	3695210		0.056830
NC_000913	3695210	3695215		0.173546
NC_000913	3695215	3695220		0.198960
NC_000913	3695220	3695225		0.219641
NC_000913	3695225	3695230		0.230711
NC_000913	3695230	3695235		0.306843
NC_000913	3695235	3695240		0.200618
NC_000913	3695240	3695245		0.111278
NC_000913	3695245	3695250		0.096188
NC_000913	3695250	3695255		0.096539
NC_000913	3695255	3695260		0.081968
NC_000913	3695260	3695265		0.075712
NC_000913	3695265	3695270		0.083179
NC_000913	3695270	3695275		0.160158
NC_000913	3695275	3695280		0.148705
NC_000913	3695280	3695285		0.122627
NC_000913	3695285	3695290		0.167413
NC_000913	3695290	3695295		0.158368
NC_000913	3695295	3695300		0.155944
NC_000913	3695300	3695305		0.205891
NC_000913	3695305	3695310		0.295092
NC_000913	3695310	3695315		0.275857
NC_000913	3695315	3695320		0.287669
NC_000913	3695320	3695325		0.338838
NC_000913	3695325	3695330		0.376170
NC_000913	3695330	3695335		0.411295
NC_000913	3695335	3695340		0.766723
NC_000913	3695340	3695345		0.459401
NC_000913	3695345	3695350		0.354813
NC_000913	3695350	3695355		0.338987
NC_000913	3695355	3695360		0.347155
NC_000913	3695360	3695365		0.352027
NC_000913	3695365	3695370		0.348532
NC_000913	3695370	3695375		0.443575
NC_000913	3695375	3695380		0.427833
NC_000913	3695380	3695385		0.476399
NC_000913	3695385	3695390		0.240329
NC_000913	3695390	3695395		0.190596
NC_000913	3695395	3695400		0.223583
NC_000913	3695400	3695405		0.263103
NC_000913	3695405	3695410		0.293948
NC_000913	3695410	3695415		0.184737
NC_000913	3695415	3695420		0.178933
NC_000913	3695420	3695425		0.166092
NC_000913	3695425	3695430		0.226488
NC_000913	3695430	3695435		0.224570
NC_000913	3695435	3695440		0.303809
NC_000913	3695440	3695445		0.385321
NC_000913	3695445	3695450		0.379798
NC_000913	3695450	3695455		0.593160
NC_000913	3695455	3695460		0.613904
NC_000913	3695460	3695465		0.713123
NC_000913	3695465	3695470		0.709552
NC_000913	3695470	3695475		0.814100
NC_000913	3695475	3695480		0.771693
NC_000913	3695480	3695485		0.175615
NC_000913	3695485	3695490		0.153547
NC_000913	3695490	3695495		0.087141
NC_000913	3695495	3695500		0.083834
NC_000913	3695500	3695505		0.075727
NC_000913	3695505	3695510		0.068977
NC_000913	3695510	3695515		0.173066
NC_000913	3695515	3695520		0.178593
NC_000913	3695520	3695525		0.211734
NC_000913	3695525	3695530		0.242234
NC_000913	3695530	3695535		0.389652
NC_000913	3695535	3695540		0.321752
NC_000913	3695540	3695545		0.382272
NC_000913	3695545	3695550		0.348121
NC_000913	3695550	3695555		0.378178
NC_000913	3695555	3695560		0.252564
NC_000913	3695560	3695565		0.259779
NC_000913	3695565	3695570		0.247795
NC_000913	3695570	3695575		0.258141
NC_000913	3695575	3695580		0.253949
NC_000913	3695580	3695585		0.307410
NC_000913	3695585	3695590		0.337028
NC_000913	3695590	3695595		0.686936
NC_000913	3695595	3695600		0.686121
NC_000913	3695600	3695605		0.656897
NC_000913	3695605	3695610		0.522254
NC_000913	3695610	3695615		0.501625
NC_000913	3695615	3695620		0.319960
NC_000913	3695620	3695625		0.217073
NC_000913	3695625	3695630		0.212201
NC_000913	3695630	3695635		0.255327
NC_000913	3695635	3695640		0.259640
NC_000913	3695640	3695645		0.257501
NC_000913	3695645	3695650		0.252051
NC_000913	3695650	3695655		0.305322
NC_000913	3695655	3695660		0.362003
NC_000913	3695660	3695665		0.514090
NC_000913	3695665	3695670		0.537780
NC_000913	3695670	3695675		0.656182
NC_000913	3695675	3695680		0.544746
NC_000913	3695680	3695685		0.388393
NC_000913	3695685	3695690		0.374105
NC_000913	3695690	3695695		0.404172
NC_000913	3695695	3695700		0.458329
NC_000913	3695700	3695705		0.446420
NC_000913	3695705	3695710		0.488625
NC_000913	3695710	3695715		0.882431
NC_000913	3695715	3695720		0.850846
NC_000913	3695720	3695725		1.104276
NC_000913	3695725	3695730		1.096307
NC_000913	3695730	3695735		0.718641
NC_000913	3695735	3695740		0.621541
NC_000913	3695740	3695745		0.515346
NC_000913	3695745	3695750		0.399945
NC_000913	3695750	3695755		0.375627
NC_000913	3695755	3695760		0.336998
NC_000913	3695760	3695765		0.346010
NC_000913	3695765	3695770		0.391184
NC_000913	3695770	3695775		0.441007
NC_000913	3695775	3695780		0.468550
NC_000913	3695780	3695785		0.404635
NC_000913	3695785	3695790		0.401350
NC_000913	3695790	3695795		0.398645
NC_000913	3695795	3695800		0.405047
NC_000913	3695800	3695805		0.355260
NC_000913	3695805	3695810		0.267067
NC_000913	3695810	3695815		0.281652
NC_000913	3695815	3695820		0.292466
NC_000913	3695820	3695825		0.296289
NC_000913	3695825	3695830		0.336909
NC_000913	3695830	3695835		0.445840
NC_000913	3695835	3695840		0.583574
NC_000913	3695840	3695845		0.486761
NC_000913	3695845	3695850		0.325542
NC_000913	3695850	3695855		0.252192
NC_000913	3695855	3695860		0.194647
NC_000913	3695860	3695865		0.179660
NC_000913	3695865	3695870		0.127148
NC_000913	3695870	3695875		0.117959
NC_000913	3695875	3695880		0.131410
NC_000913	3695880	3695885		0.144094
NC_000913	3695885	3695890		0.169804
NC_000913	3695890	3695895		0.206053
NC_000913	3695895	3695900		0.253310
NC_000913	3695900	3695905		0.321096
NC_000913	3695905	3695910		0.330023
NC_000913	3695910	3695915		0.286413
NC_000913	3695915	3695920		0.261534
NC_000913	3695920	3695925		0.215730
NC_000913	3695925	3695930		0.208280
NC_000913	3695930	3695935		0.229835
NC_000913	3695935	3695940		0.214167
NC_000913	3695940	3695945		0.351607
NC_000913	3695945	3695950		0.173479
NC_000913	3695950	3695955		0.175375
NC_000913	3695955	3695960		0.185557
NC_000913	3695960	3695965		0.199264
NC_000913	3695965	3695970		0.211706
NC_000913	3695970	3695975		0.292581
NC_000913	3695975	3695980		0.468701
NC_000913	3695980	3695985		0.500951
NC_000913	3695985	3695990		0.758922
NC_000913	3695990	3695995		0.731020
NC_000913	3695995	3696000		0.690139
NC_000913	3696000	3696005		0.697522
NC_000913	3696005	3696010		0.608804
NC_000913	3696010	3696015		0.415749
NC_000913	3696015	3696020		0.381167
NC_000913	3696020	3696025		0.331568
NC_000913	3696025	3696030		0.434373
NC_000913	3696030	3696035		0.391310
NC_000913	3696035	3696040		0.450580
NC_000913	3696040	3696045		0.752458
NC_000913	3696045	3696050		0.582148
NC_000913	3696050	3696055		0.618139
NC_000913	3696055	3696060		0.667551
NC_000913	3696060	3696065		0.832058
NC_000913	3696065	3696070		0.802262
NC_000913	3696070	3696075		0.742553
NC_000913	3696075	3696080		0.649791
NC_000913	3696080	3696085		0.474046
NC_000913	3696085	3696090		0.464553
NC_000913	3696090	3696095		0.365559
NC_000913	3696095	3696100		0.384300
NC_000913	3696100	3696105		0.363457
NC_000913	3696105	3696110		0.312831
NC_000913	3696110	3696115		0.312795
NC_000913	3696115	3696120		0.263745
NC_000913	3696120	3696125		0.262154
NC_000913	3696125	3696130		0.287523
NC_000913	3696130	3696135		0.241714
NC_000913	3696135	3696140		0.232996
NC_000913	3696140	3696145		0.144900
NC_000913	3696145	3696150		0.153963
NC_000913	3696150	3696155		0.160110
NC_000913	3696155	3696160		0.137415
NC_000913	3696160	3696165		0.156324
NC_000913	3696165	3696170		0.163923
NC_000913	3696170	3696175		0.142281
NC_000913	3696175	3696180		0.153046
NC_000913	3696180	3696185		0.121475
NC_000913	3696185	3696190		0.230835
NC_000913	3696190	3696195		0.257050
NC_000913	3696195	3696200		0.235359
NC_000913	3696200	3696205		0.279772
NC_000913	3696205	3696210		0.315361
NC_000913	3696210	3696215		0.247314
NC_000913	3696215	3696220		0.231214
NC_000913	3696220	3696225		0.098331
NC_000913	3696225	3696230		0.060914
NC_000913	3696230	3696235		0.057766
NC_000913	3696235	3696240		0.052442
NC_000913	3696240	3696245		0.039114
NC_000913	3696245	3696250		0.033274
NC_000913	3696250	3696255		0.027997
NC_000913	3696255	3696260		0.018893
NC_000913	3696260	3696265		0.010534
NC_000913	3696265	3696270		0.006704
NC_000913	3696270	3696275		0.004662
NC_000913	3696275	3696280		0.003473
NC_000913	3696280	3696285		0.002679
NC_000913	3696285	3696290		0.002695
NC_000913	3696290	3696295		0.002516
NC_000913	3696295	3696300		0.002510
NC_000913	3696300	3696305		0.001944
NC_000913	3696305	3696310		0.001805
NC_000913	3696310	3696315		0.000941
NC_000913	3696315	3696320		0.000961
NC_000913	3696320	3696325		0.001175
NC_000913	3696325	3696330		0.001440
NC_000913	3696330	3696335		0.001773
NC_000913	3696335	3696340		0.002071
NC_000913	3696340	3696345		0.002404
NC_000913	3696345	3696350		0.004336
NC_000913	3696350	3696355		0.004885
NC_000913	3696355	3696360		0.006101
NC_000913	3696360	3696365		0.007410
NC_000913	3696365	3696370		0.010669
NC_000913	3696370	3696375		0.019159
NC_000913	3696375	3696380		0.028178
NC_000913	3696380	3696385		0.037821
NC_000913	3696385	3696390		0.114274
NC_000913	3696390	3696395		0.141453
NC_000913	3696395	3696400		0.186859
NC_000913	3696400	3696405		0.340393
NC_000913	3696405	3696410		0.305594
NC_000913	3696410	3696415		0.245674
NC_000913	3696415	3696420		0.188397
NC_000913	3696420	3696425		0.161939
NC_000913	3696425	3696430		0.123021
NC_000913	3696430	3696435		0.097483
NC_000913	3696435	3696440		0.076645
NC_000913	3696440	3696445		0.058099
NC_000913	3696445	3696450		0.030747
NC_000913	3696450	3696455		0.025637
NC_000913	3696455	3696460		0.024230
NC_000913	3696460	3696465		0.021459
NC_000913	3696465	3696470		0.012923
NC_000913	3696470	3696475		0.009523
NC_000913	3696475	3696480		0.008370
NC_000913	3696480	3696485		0.009952
NC_000913	3696485	3696490		0.010114
NC_000913	3696490	3696495		0.018035
NC_000913	3696495	3696500		0.020400
NC_000913	3696500	3696505		0.019437
NC_000913	3696505	3696510		0.022921
NC_000913	3696510	3696515		0.016773
NC_000913	3696515	3696520		0.017020
NC_000913	3696520	3696525		0.021643
NC_000913	3696525	3696530		0.021313
NC_000913	3696530	3696535		0.022001
NC_000913	3696535	3696540		0.022669
NC_000913	3696540	3696545		0.023808
NC_000913	3696545	3696550		0.017885
NC_000913	3696550	3696555		0.024649
NC_000913	3696555	3696560		0.034676
NC_000913	3696560	3696565		0.049574
NC_000913	3696565	3696570		0.087810
NC_000913	3696570	3696575		0.093276
NC_000913	3696575	3696580		0.087850
NC_000913	3696580	3696585		0.087697
NC_000913	3696585	3696590		0.084288
NC_000913	3696590	3696595		0.031755
NC_000913	3696595	3696600		0.018925
NC_000913	3696600	3696605		0.015692
NC_000913	3696605	3696610		0.013093
NC_000913	3696610	3696615		0.011322
NC_000913	3696615	3696620		0.010691
NC_000913	3696620	3696625		0.009082
NC_000913	3696625	3696630		0.009023
NC_000913	3696630	3696635		0.007111
NC_000913	3696635	3696640		0.007610
NC_000913	3696640	3696645		0.007259
NC_000913	3696645	3696650		0.008377
NC_000913	3696650	3696655		0.008848
NC_000913	3696655	3696660		0.007255
NC_000913	3696660	3696665		0.007737
NC_000913	3696665	3696670		0.033277
NC_000913	3696670	3696675		0.071221
NC_000913	3696675	3696680		0.083105
NC_000913	3696680	3696685		0.164707
NC_000913	3696685	3696690		0.195099
NC_000913	3696690	3696695		0.205690
NC_000913	3696695	3696700		0.221995
NC_000913	3696700	3696705		0.233414
NC_000913	3696705	3696710		0.245040
NC_000913	3696710	3696715		0.251087
NC_000913	3696715	3696720		0.181087
NC_000913	3696720	3696725		0.139012
NC_000913	3696725	3696730		0.083539
NC_000913	3696730	3696735		0.068091
NC_000913	3696735	3696740		0.052550
NC_000913	3696740	3696745		0.046723
NC_000913	3696745	3696750		0.041004
NC_000913	3696750	3696755		0.041918
NC_000913	3696755	3696760		0.040041
NC_000913	3696760	3696765		0.041149
NC_000913	3696765	3696770		0.043720
NC_000913	3696770	3696775		0.022932
NC_000913	3696775	3696780		0.016437
NC_000913	3696780	3696785		0.011816
NC_000913	3696785	3696790		0.011742
NC_000913	3696790	3696795		0.006170
NC_000913	3696795	3696800		0.003662
NC_000913	3696800	3696805		0.002275
NC_000913	3696805	3696810		0.001793
NC_000913	3696810	3696815		0.001381
NC_000913	3696815	3696820		0.001061
NC_000913	3696820	3696825		0.000896
NC_000913	3696825	3696830		0.000968
NC_000913	3696830	3696835		0.000935
NC_000913	3696835	3696840		0.000991
NC_000913	3696840	3696845		0.001023
NC_000913	3696845	3696850		0.001755
NC_000913	3696850	3696855		0.003416
NC_000913	3696855	3696860		0.004872
NC_000913	3696860	3696865		0.013363
NC_000913	3696865	3696870		0.017172
NC_000913	3696870	3696875		0.018429
NC_000913	3696875	3696880		0.026750
NC_000913	3696880	3696885		0.032394
NC_000913	3696885	3696890		0.038445
NC_000913	3696890	3696895		0.035298
NC_000913	3696895	3696900		0.040991
NC_000913	3696900	3696905		0.037198
NC_000913	3696905	3696910		0.038497
NC_000913	3696910	3696915		0.038324
NC_000913	3696915	3696920		0.044608
NC_000913	3696920	3696925		0.030327
NC_000913	3696925	3696930		0.035043
NC_000913	3696930	3696935		0.038552
NC_000913	3696935	3696940		0.062447
NC_000913	3696940	3696945		0.070744
NC_000913	3696945	3696950		0.105782
NC_000913	3696950	3696955		0.128684
NC_000913	3696955	3696960		0.155006
NC_000913	3696960	3696965		0.196473
NC_000913	3696965	3696970		0.233178
NC_000913	3696970	3696975		0.315973
NC_000913	3696975	3696980		0.329818
NC_000913	3696980	3696985		0.354163
NC_000913	3696985	3696990		0.445251
NC_000913	3696990	3696995		0.468167
NC_000913	3696995	3697000		0.483026
NC_000913	3697000	3697005		0.465901
NC_000913	3697005	3697010		0.606411
NC_000913	3697010	3697015		0.939312
NC_000913	3697015	3697020		1.040735
NC_000913	3697020	3697025		0.989368
NC_000913	3697025	3697030		0.842503
NC_000913	3697030	3697035		0.735931
NC_000913	3697035	3697040		0.809276
NC_000913	3697040	3697045		0.763821
NC_000913	3697045	3697050		0.734799
NC_000913	3697050	3697055		0.803540
NC_000913	3697055	3697060		0.903919
NC_000913	3697060	3697065		1.041801
NC_000913	3697065	3697070		1.077745
NC_000913	3697070	3697075		1.106950
NC_000913	3697075	3697080		1.299526
NC_000913	3697080	3697085		1.465558
NC_000913	3697085	3697090		1.391289
NC_000913	3697090	3697095		0.654079
NC_000913	3697095	3697100		0.365319
NC_000913	3697100	3697105		0.241747
NC_000913	3697105	3697110		0.155715
NC_000913	3697110	3697115		0.120260
NC_000913	3697115	3697120		0.083130
NC_000913	3697120	3697125		0.077560
NC_000913	3697125	3697130		0.079800
NC_000913	3697130	3697135		0.070644
NC_000913	3697135	3697140		0.079154
NC_000913	3697140	3697145		0.114918
NC_000913	3697145	3697150		0.173520
NC_000913	3697150	3697155		0.220517
NC_000913	3697155	3697160		0.152681
NC_000913	3697160	3697165		0.131842
NC_000913	3697165	3697170		0.080690
NC_000913	3697170	3697175		0.070153
NC_000913	3697175	3697180		0.075712
NC_000913	3697180	3697185		0.091695
NC_000913	3697185	3697190		0.134703
NC_000913	3697190	3697195		0.158355
NC_000913	3697195	3697200		0.210039
NC_000913	3697200	3697205		0.278368
NC_000913	3697205	3697210		0.608900
NC_000913	3697210	3697215		0.402969
NC_000913	3697215	3697220		0.319187
NC_000913	3697220	3697225		0.255905
NC_000913	3697225	3697230		0.083352
NC_000913	3697230	3697235		0.042471
NC_000913	3697235	3697240		0.036737
NC_000913	3697240	3697245		0.038018
NC_000913	3697245	3697250		0.039701
NC_000913	3697250	3697255		0.037280
NC_000913	3697255	3697260		0.049430
NC_000913	3697260	3697265		0.097740
NC_000913	3697265	3697270		0.171245
NC_000913	3697270	3697275		0.116558
NC_000913	3697275	3697280		0.133073
NC_000913	3697280	3697285		0.136885
NC_000913	3697285	3697290		0.138367
NC_000913	3697290	3697295		0.152398
NC_000913	3697295	3697300		0.152199
NC_000913	3697300	3697305		0.186606
NC_000913	3697305	3697310		0.263444
NC_000913	3697310	3697315		0.247000
NC_000913	3697315	3697320		0.263556
NC_000913	3697320	3697325		0.278369
NC_000913	3697325	3697330		0.266731
NC_000913	3697330	3697335		0.292295
NC_000913	3697335	3697340		0.403324
NC_000913	3697340	3697345		0.313791
NC_000913	3697345	3697350		0.296623
NC_000913	3697350	3697355		0.281089
NC_000913	3697355	3697360		0.270430
NC_000913	3697360	3697365		0.245815
NC_000913	3697365	3697370		0.180935
NC_000913	3697370	3697375		0.168450
NC_000913	3697375	3697380		0.189413
NC_000913	3697380	3697385		0.199726
NC_000913	3697385	3697390		0.299321
NC_000913	3697390	3697395		0.276814
NC_000913	3697395	3697400		0.490741
NC_000913	3697400	3697405		0.506939
NC_000913	3697405	3697410		0.548446
NC_000913	3697410	3697415		0.509583
NC_000913	3697415	3697420		0.484449
NC_000913	3697420	3697425		0.414620
NC_000913	3697425	3697430		0.176502
NC_000913	3697430	3697435		0.187266
NC_000913	3697435	3697440		0.163745
NC_000913	3697440	3697445		0.160648
NC_000913	3697445	3697450		0.154019
NC_000913	3697450	3697455		0.145982
NC_000913	3697455	3697460		0.162090
NC_000913	3697460	3697465		0.174508
NC_000913	3697465	3697470		0.084206
NC_000913	3697470	3697475		0.071365
NC_000913	3697475	3697480		0.073252
NC_000913	3697480	3697485		0.047943
NC_000913	3697485	3697490		0.048411
NC_000913	3697490	3697495		0.040011
NC_000913	3697495	3697500		0.066897
NC_000913	3697500	3697505		0.105944
NC_000913	3697505	3697510		0.228319
NC_000913	3697510	3697515		0.320779
NC_000913	3697515	3697520		0.295916
NC_000913	3697520	3697525		0.254065
NC_000913	3697525	3697530		0.204338
NC_000913	3697530	3697535		0.066286
NC_000913	3697535	3697540		0.068649
NC_000913	3697540	3697545		0.068182
NC_000913	3697545	3697550		0.063135
NC_000913	3697550	3697555		0.070673
NC_000913	3697555	3697560		0.061295
NC_000913	3697560	3697565		0.083917
NC_000913	3697565	3697570		0.124902
NC_000913	3697570	3697575		0.175964
NC_000913	3697575	3697580		0.256807
NC_000913	3697580	3697585		0.399586
NC_000913	3697585	3697590		0.505771
NC_000913	3697590	3697595		0.659990
NC_000913	3697595	3697600		0.640270
NC_000913	3697600	3697605		0.414739
NC_000913	3697605	3697610		0.160341
NC_000913	3697610	3697615		0.144717
NC_000913	3697615	3697620		0.135425
NC_000913	3697620	3697625		0.132065
NC_000913	3697625	3697630		0.124204
NC_000913	3697630	3697635		0.111066
NC_000913	3697635	3697640		0.135815
NC_000913	3697640	3697645		0.135536
NC_000913	3697645	3697650		0.196474
NC_000913	3697650	3697655		0.200469
NC_000913	3697655	3697660		0.215572
NC_000913	3697660	3697665		0.300714
NC_000913	3697665	3697670		0.264335
NC_000913	3697670	3697675		0.289606
NC_000913	3697675	3697680		0.139577
NC_000913	3697680	3697685		0.122123
NC_000913	3697685	3697690		0.121990
NC_000913	3697690	3697695		0.108354
NC_000913	3697695	3697700		0.098303
NC_000913	3697700	3697705		0.117495
NC_000913	3697705	3697710		0.131233
NC_000913	3697710	3697715		0.404756
NC_000913	3697715	3697720		0.329348
NC_000913	3697720	3697725		0.288695
NC_000913	3697725	3697730		0.222860
NC_000913	3697730	3697735		0.242074
NC_000913	3697735	3697740		0.164481
NC_000913	3697740	3697745		0.151552
NC_000913	3697745	3697750		0.178414
NC_000913	3697750	3697755		0.189572
NC_000913	3697755	3697760		0.206865
NC_000913	3697760	3697765		0.298614
NC_000913	3697765	3697770		0.302114
NC_000913	3697770	3697775		0.396998
NC_000913	3697775	3697780		0.401360
NC_000913	3697780	3697785		0.397530
NC_000913	3697785	3697790		0.333840
NC_000913	3697790	3697795		0.343951
NC_000913	3697795	3697800		0.388220
NC_000913	3697800	3697805		0.327773
NC_000913	3697805	3697810		0.230792
NC_000913	3697810	3697815		0.197750
NC_000913	3697815	3697820		0.189400
NC_000913	3697820	3697825		0.194914
NC_000913	3697825	3697830		0.236854
NC_000913	3697830	3697835		0.272195
NC_000913	3697835	3697840		0.266257
NC_000913	3697840	3697845		0.284022
NC_000913	3697845	3697850		0.216529
NC_000913	3697850	3697855		0.215385
NC_000913	3697855	3697860		0.092264
NC_000913	3697860	3697865		0.075370
NC_000913	3697865	3697870		0.062121
NC_000913	3697870	3697875		0.044698
NC_000913	3697875	3697880		0.045321
NC_000913	3697880	3697885		0.047554
NC_000913	3697885	3697890		0.078880
NC_000913	3697890	3697895		0.081963
NC_000913	3697895	3697900		0.126680
NC_000913	3697900	3697905		0.129137
NC_000913	3697905	3697910		0.122692
NC_000913	3697910	3697915		0.129491
NC_000913	3697915	3697920		0.120249
NC_000913	3697920	3697925		0.145396
NC_000913	3697925	3697930		0.175726
NC_000913	3697930	3697935		0.154520
NC_000913	3697935	3697940		0.103931
NC_000913	3697940	3697945		0.076844
NC_000913	3697945	3697950		0.073825
NC_000913	3697950	3697955		0.056173
NC_000913	3697955	3697960		0.056645
NC_000913	3697960	3697965		0.051660
NC_000913	3697965	3697970		0.035702
NC_000913	3697970	3697975		0.035958
NC_000913	3697975	3697980		0.039110
NC_000913	3697980	3697985		0.057494
NC_000913	3697985	3697990		0.064451
NC_000913	3697990	3697995		0.064265
NC_000913	3697995	3698000		0.071980
NC_000913	3698000	3698005		0.093527
NC_000913	3698005	3698010		0.102354
NC_000913	3698010	3698015		0.122809
NC_000913	3698015	3698020		0.119955
NC_000913	3698020	3698025		0.141433
NC_000913	3698025	3698030		0.318554
NC_000913	3698030	3698035		1.086324
NC_000913	3698035	3698040		1.712874
NC_000913	3698040	3698045		2.358938
NC_000913	3698045	3698050		2.648920
NC_000913	3698050	3698055		1.867527
NC_000913	3698055	3698060		1.739542
NC_000913	3698060	3698065		1.557155
NC_000913	3698065	3698070		1.334385
NC_000913	3698070	3698075		1.239125
NC_000913	3698075	3698080		1.126218
NC_000913	3698080	3698085		1.014713
NC_000913	3698085	3698090		0.892536
NC_000913	3698090	3698095		0.875348
NC_000913	3698095	3698100		0.753411
NC_000913	3698100	3698105		0.670797
NC_000913	3698105	3698110		0.707708
NC_000913	3698110	3698115		0.703864
NC_000913	3698115	3698120		0.780494
NC_000913	3698120	3698125		0.928863
NC_000913	3698125	3698130		1.404718
NC_000913	3698130	3698135		1.519663
NC_000913	3698135	3698140		1.318994
NC_000913	3698140	3698145		1.098233
NC_000913	3698145	3698150		0.933220
NC_000913	3698150	3698155		0.784778
NC_000913	3698155	3698160		0.752789
NC_000913	3698160	3698165		0.838408
NC_000913	3698165	3698170		0.966479
NC_000913	3698170	3698175		0.969433
NC_000913	3698175	3698180		1.059411
NC_000913	3698180	3698185		0.918502
NC_000913	3698185	3698190		0.780788
NC_000913	3698190	3698195		0.803770
NC_000913	3698195	3698200		0.812487
NC_000913	3698200	3698205		0.836276
NC_000913	3698205	3698210		1.002904
NC_000913	3698210	3698215		0.996123
NC_000913	3698215	3698220		1.030006
NC_000913	3698220	3698225		0.989700
NC_000913	3698225	3698230		0.955445
NC_000913	3698230	3698235		0.838169
NC_000913	3698235	3698240		0.840111
NC_000913	3698240	3698245		0.805297
NC_000913	3698245	3698250		0.766734
NC_000913	3698250	3698255		0.639681
NC_000913	3698255	3698260		0.639699
NC_000913	3698260	3698265		0.526033
NC_000913	3698265	3698270		0.315251
NC_000913	3698270	3698275		0.328242
NC_000913	3698275	3698280		0.308520
NC_000913	3698280	3698285		0.319490
NC_000913	3698285	3698290		0.357203
NC_000913	3698290	3698295		0.327450
NC_000913	3698295	3698300		0.328584
NC_000913	3698300	3698305		0.367258
NC_000913	3698305	3698310		0.383776
NC_000913	3698310	3698315		0.391821
NC_000913	3698315	3698320		0.379693
NC_000913	3698320	3698325		0.363194
NC_000913	3698325	3698330		0.376366
NC_000913	3698330	3698335		0.356507
NC_000913	3698335	3698340		0.372432
NC_000913	3698340	3698345		0.260768
NC_000913	3698345	3698350		0.263653
NC_000913	3698350	3698355		0.231840
NC_000913	3698355	3698360		0.244290
NC_000913	3698360	3698365		0.280513
NC_000913	3698365	3698370		0.365934
NC_000913	3698370	3698375		0.372056
NC_000913	3698375	3698380		0.417670
NC_000913	3698380	3698385		0.488588
NC_000913	3698385	3698390		0.464366
NC_000913	3698390	3698395		0.385071
NC_000913	3698395	3698400		0.361074
NC_000913	3698400	3698405		0.368641
NC_000913	3698405	3698410		0.450733
NC_000913	3698410	3698415		0.452574
NC_000913	3698415	3698420		0.517508
NC_000913	3698420	3698425		0.652347
NC_000913	3698425	3698430		0.762078
NC_000913	3698430	3698435		0.790827
NC_000913	3698435	3698440		0.992917
NC_000913	3698440	3698445		1.096914
NC_000913	3698445	3698450		1.261864
NC_000913	3698450	3698455		1.121860
NC_000913	3698455	3698460		0.910932
NC_000913	3698460	3698465		0.739439
NC_000913	3698465	3698470		0.688949
NC_000913	3698470	3698475		0.642272
NC_000913	3698475	3698480		0.592615
NC_000913	3698480	3698485		0.549529
NC_000913	3698485	3698490		0.212259
NC_000913	3698490	3698495		0.060938
NC_000913	3698495	3698500		0.049478
NC_000913	3698500	3698505		0.038371
NC_000913	3698505	3698510		0.035244
NC_000913	3698510	3698515		0.036361
NC_000913	3698515	3698520		0.034381
NC_000913	3698520	3698525		0.038033
NC_000913	3698525	3698530		0.030308
NC_000913	3698530	3698535		0.043809
NC_000913	3698535	3698540		0.057606
NC_000913	3698540	3698545		0.089553
NC_000913	3698545	3698550		0.191374
NC_000913	3698550	3698555		0.249093
NC_000913	3698555	3698560		0.600475
NC_000913	3698560	3698565		0.638558
NC_000913	3698565	3698570		0.941323
NC_000913	3698570	3698575		0.912507
NC_000913	3698575	3698580		0.890146
NC_000913	3698580	3698585		0.901451
NC_000913	3698585	3698590		0.766575
NC_000913	3698590	3698595		0.799609
NC_000913	3698595	3698600		0.752273
NC_000913	3698600	3698605		0.819579
NC_000913	3698605	3698610		1.109650
NC_000913	3698610	3698615		1.200437
NC_000913	3698615	3698620		1.153565
NC_000913	3698620	3698625		0.973342
NC_000913	3698625	3698630		0.955930
NC_000913	3698630	3698635		0.739875
NC_000913	3698635	3698640		0.734813
NC_000913	3698640	3698645		0.672360
NC_000913	3698645	3698650		0.738516
NC_000913	3698650	3698655		0.683014
NC_000913	3698655	3698660		0.640494
NC_000913	3698660	3698665		0.660089
NC_000913	3698665	3698670		0.567175
NC_000913	3698670	3698675		0.489121
NC_000913	3698675	3698680		0.465482
NC_000913	3698680	3698685		0.504604
NC_000913	3698685	3698690		0.415843
NC_000913	3698690	3698695		0.437424
NC_000913	3698695	3698700		0.337739
NC_000913	3698700	3698705		0.321856
NC_000913	3698705	3698710		0.362855
NC_000913	3698710	3698715		0.323239
NC_000913	3698715	3698720		0.292041
NC_000913	3698720	3698725		0.283394
NC_000913	3698725	3698730		0.279703
NC_000913	3698730	3698735		0.222279
NC_000913	3698735	3698740		0.194242
NC_000913	3698740	3698745		0.187883
NC_000913	3698745	3698750		0.151231
NC_000913	3698750	3698755		0.129750
NC_000913	3698755	3698760		0.142330
NC_000913	3698760	3698765		0.128247
NC_000913	3698765	3698770		0.119551
NC_000913	3698770	3698775		0.128739
NC_000913	3698775	3698780		0.144259
NC_000913	3698780	3698785		0.143011
NC_000913	3698785	3698790		0.221243
NC_000913	3698790	3698795		0.479999
NC_000913	3698795	3698800		0.152704
NC_000913	3698800	3698805		0.126904
NC_000913	3698805	3698810		0.102702
NC_000913	3698810	3698815		0.074090
NC_000913	3698815	3698820		0.066950
NC_000913	3698820	3698825		0.064129
NC_000913	3698825	3698830		0.081424
NC_000913	3698830	3698835		0.122137
NC_000913	3698835	3698840		0.147875
NC_000913	3698840	3698845		0.153545
NC_000913	3698845	3698850		0.210513
NC_000913	3698850	3698855		0.232863
NC_000913	3698855	3698860		0.161386
NC_000913	3698860	3698865		0.141802
NC_000913	3698865	3698870		0.146528
NC_000913	3698870	3698875		0.123066
NC_000913	3698875	3698880		0.079640
NC_000913	3698880	3698885		0.038119
NC_000913	3698885	3698890		0.026717
NC_000913	3698890	3698895		0.020360
NC_000913	3698895	3698900		0.014685
NC_000913	3698900	3698905		0.014095
NC_000913	3698905	3698910		0.026988
NC_000913	3698910	3698915		0.032010
NC_000913	3698915	3698920		0.044839
NC_000913	3698920	3698925		0.080749
NC_000913	3698925	3698930		0.074286
NC_000913	3698930	3698935		0.184073
NC_000913	3698935	3698940		0.234879
NC_000913	3698940	3698945		0.127601
NC_000913	3698945	3698950		0.132638
NC_000913	3698950	3698955		0.111464
NC_000913	3698955	3698960		0.111729
NC_000913	3698960	3698965		0.125887
NC_000913	3698965	3698970		0.108290
NC_000913	3698970	3698975		0.099875
NC_000913	3698975	3698980		0.099655
NC_000913	3698980	3698985		0.123320
NC_000913	3698985	3698990		0.157919
NC_000913	3698990	3698995		0.159802
NC_000913	3698995	3699000		0.206737
NC_000913	3699000	3699005		0.213938
NC_000913	3699005	3699010		0.137801
NC_000913	3699010	3699015		0.134116
NC_000913	3699015	3699020		0.104866
NC_000913	3699020	3699025		0.065553
NC_000913	3699025	3699030		0.075201
NC_000913	3699030	3699035		0.053917
NC_000913	3699035	3699040		0.050455
NC_000913	3699040	3699045		0.043321
NC_000913	3699045	3699050		0.046810
NC_000913	3699050	3699055		0.049136
NC_000913	3699055	3699060		0.050401
NC_000913	3699060	3699065		0.093909
NC_000913	3699065	3699070		0.110505
NC_000913	3699070	3699075		0.104903
NC_000913	3699075	3699080		0.110854
NC_000913	3699080	3699085		0.113372
NC_000913	3699085	3699090		0.122988
NC_000913	3699090	3699095		0.160678
NC_000913	3699095	3699100		0.151780
NC_000913	3699100	3699105		0.227202
NC_000913	3699105	3699110		0.205951
NC_000913	3699110	3699115		0.239039
NC_000913	3699115	3699120		0.211059
NC_000913	3699120	3699125		0.202091
NC_000913	3699125	3699130		0.161633
NC_000913	3699130	3699135		0.170463
NC_000913	3699135	3699140		0.211768
NC_000913	3699140	3699145		0.176588
NC_000913	3699145	3699150		0.092500
NC_000913	3699150	3699155		0.074014
NC_000913	3699155	3699160		0.052238
NC_000913	3699160	3699165		0.062578
NC_000913	3699165	3699170		0.067638
NC_000913	3699170	3699175		0.069898
NC_000913	3699175	3699180		0.052503
NC_000913	3699180	3699185		0.059859
NC_000913	3699185	3699190		0.096486
NC_000913	3699190	3699195		0.069369
NC_000913	3699195	3699200		0.075425
NC_000913	3699200	3699205		0.065339
NC_000913	3699205	3699210		0.063280
NC_000913	3699210	3699215		0.068987
NC_000913	3699215	3699220		0.066797
NC_000913	3699220	3699225		0.060739
NC_000913	3699225	3699230		0.036461
NC_000913	3699230	3699235		0.036323
NC_000913	3699235	3699240		0.040578
NC_000913	3699240	3699245		0.037716
NC_000913	3699245	3699250		0.051570
NC_000913	3699250	3699255		0.055412
NC_000913	3699255	3699260		0.125275
NC_000913	3699260	3699265		0.070669
NC_000913	3699265	3699270		0.106984
NC_000913	3699270	3699275		0.084599
NC_000913	3699275	3699280		0.081296
NC_000913	3699280	3699285		0.058906
NC_000913	3699285	3699290		0.060240
NC_000913	3699290	3699295		0.091922
NC_000913	3699295	3699300		0.108488
NC_000913	3699300	3699305		0.091878
NC_000913	3699305	3699310		0.121332
NC_000913	3699310	3699315		0.106993
NC_000913	3699315	3699320		0.095610
NC_000913	3699320	3699325		0.076722
NC_000913	3699325	3699330		0.089128
NC_000913	3699330	3699335		0.092621
NC_000913	3699335	3699340		0.111895
NC_000913	3699340	3699345		0.161428
NC_000913	3699345	3699350		0.183550
NC_000913	3699350	3699355		0.194934
NC_000913	3699355	3699360		0.234940
NC_000913	3699360	3699365		0.269554
NC_000913	3699365	3699370		0.272851
NC_000913	3699370	3699375		0.295619
NC_000913	3699375	3699380		0.320570
NC_000913	3699380	3699385		0.269333
NC_000913	3699385	3699390		0.199913
NC_000913	3699390	3699395		0.204463
NC_000913	3699395	3699400		0.190234
NC_000913	3699400	3699405		0.199770
NC_000913	3699405	3699410		0.162871
NC_000913	3699410	3699415		0.159102
NC_000913	3699415	3699420		0.161614
NC_000913	3699420	3699425		0.182511
NC_000913	3699425	3699430		0.204253
NC_000913	3699430	3699435		0.186460
NC_000913	3699435	3699440		0.169450
NC_000913	3699440	3699445		0.201287
NC_000913	3699445	3699450		0.174002
NC_000913	3699450	3699455		0.156569
NC_000913	3699455	3699460		0.180244
NC_000913	3699460	3699465		0.169997
NC_000913	3699465	3699470		0.185434
NC_000913	3699470	3699475		0.220261
NC_000913	3699475	3699480		0.259892
NC_000913	3699480	3699485		0.271733
NC_000913	3699485	3699490		0.316465
NC_000913	3699490	3699495		0.405442
NC_000913	3699495	3699500		0.417362
NC_000913	3699500	3699505		0.288561
NC_000913	3699505	3699510		0.252175
NC_000913	3699510	3699515		0.244675
NC_000913	3699515	3699520		0.171097
NC_000913	3699520	3699525		0.129904
NC_000913	3699525	3699530		0.119499
NC_000913	3699530	3699535		0.106623
NC_000913	3699535	3699540		0.100638
NC_000913	3699540	3699545		0.119991
NC_000913	3699545	3699550		0.077255
NC_000913	3699550	3699555		0.086687
NC_000913	3699555	3699560		0.133067
NC_000913	3699560	3699565		0.128518
NC_000913	3699565	3699570		0.180501
NC_000913	3699570	3699575		0.206324
NC_000913	3699575	3699580		0.200805
NC_000913	3699580	3699585		0.211169
NC_000913	3699585	3699590		0.210468
NC_000913	3699590	3699595		0.308234
NC_000913	3699595	3699600		0.305778
NC_000913	3699600	3699605		0.314403
NC_000913	3699605	3699610		0.411390
NC_000913	3699610	3699615		0.267414
NC_000913	3699615	3699620		0.273482
NC_000913	3699620	3699625		0.270562
NC_000913	3699625	3699630		0.286906
NC_000913	3699630	3699635		0.273232
NC_000913	3699635	3699640		0.298425
NC_000913	3699640	3699645		0.259001
NC_000913	3699645	3699650		0.233033
NC_000913	3699650	3699655		0.248621
NC_000913	3699655	3699660		0.261504
NC_000913	3699660	3699665		0.301362
NC_000913	3699665	3699670		0.311340
NC_000913	3699670	3699675		0.413947
NC_000913	3699675	3699680		0.845761
NC_000913	3699680	3699685		0.283839
NC_000913	3699685	3699690		0.163575
NC_000913	3699690	3699695		0.151702
NC_000913	3699695	3699700		0.147909
NC_000913	3699700	3699705		0.151569
NC_000913	3699705	3699710		0.154246
NC_000913	3699710	3699715		0.155272
NC_000913	3699715	3699720		0.243241
NC_000913	3699720	3699725		0.260774
NC_000913	3699725	3699730		0.405711
NC_000913	3699730	3699735		0.921946
NC_000913	3699735	3699740		0.812568
NC_000913	3699740	3699745		0.805174
NC_000913	3699745	3699750		0.694317
NC_000913	3699750	3699755		0.708660
NC_000913	3699755	3699760		0.536704
NC_000913	3699760	3699765		0.469389
NC_000913	3699765	3699770		0.423351
NC_000913	3699770	3699775		0.408122
NC_000913	3699775	3699780		0.293741
NC_000913	3699780	3699785		0.251849
NC_000913	3699785	3699790		0.217257
NC_000913	3699790	3699795		0.202095
NC_000913	3699795	3699800		0.176642
NC_000913	3699800	3699805		0.198170
NC_000913	3699805	3699810		0.195599
NC_000913	3699810	3699815		0.223842
NC_000913	3699815	3699820		0.304872
NC_000913	3699820	3699825		0.348276
NC_000913	3699825	3699830		0.335699
NC_000913	3699830	3699835		0.394008
NC_000913	3699835	3699840		0.703344
NC_000913	3699840	3699845		0.707295
NC_000913	3699845	3699850		0.347460
NC_000913	3699850	3699855		0.389930
NC_000913	3699855	3699860		0.299618
NC_000913	3699860	3699865		0.305111
NC_000913	3699865	3699870		0.270760
NC_000913	3699870	3699875		0.254483
NC_000913	3699875	3699880		0.240190
NC_000913	3699880	3699885		0.386190
NC_000913	3699885	3699890		0.449290
NC_000913	3699890	3699895		0.618130
NC_000913	3699895	3699900		0.827738
NC_000913	3699900	3699905		0.869324
NC_000913	3699905	3699910		0.847744
NC_000913	3699910	3699915		0.898647
NC_000913	3699915	3699920		0.987582
NC_000913	3699920	3699925		0.857094
NC_000913	3699925	3699930		0.893400
NC_000913	3699930	3699935		0.965597
NC_000913	3699935	3699940		0.914775
NC_000913	3699940	3699945		0.902292
NC_000913	3699945	3699950		1.020411
NC_000913	3699950	3699955		1.051396
NC_000913	3699955	3699960		0.932503
NC_000913	3699960	3699965		0.877673
NC_000913	3699965	3699970		0.923996
NC_000913	3699970	3699975		0.973472
NC_000913	3699975	3699980		1.356770
NC_000913	3699980	3699985		1.593870
NC_000913	3699985	3699990		1.286289
NC_000913	3699990	3699995		1.189802
NC_000913	3699995	3700000		1.039890
NC_000913	3700000	3700005		0.933491
NC_000913	3700005	3700010		0.820673
NC_000913	3700010	3700015		0.729327
NC_000913	3700015	3700020		0.626524
NC_000913	3700020	3700025		0.545061
NC_000913	3700025	3700030		0.509858
NC_000913	3700030	3700035		0.464162
NC_000913	3700035	3700040		0.378041
NC_000913	3700040	3700045		0.329535
NC_000913	3700045	3700050		0.332789
NC_000913	3700050	3700055		0.316753
NC_000913	3700055	3700060		0.313456
NC_000913	3700060	3700065		0.311078
NC_000913	3700065	3700070		0.315803
NC_000913	3700070	3700075		0.318059
NC_000913	3700075	3700080		0.337671
NC_000913	3700080	3700085		0.347106
NC_000913	3700085	3700090		0.507482
NC_000913	3700090	3700095		0.602252
NC_000913	3700095	3700100		0.600790
NC_000913	3700100	3700105		0.565880
NC_000913	3700105	3700110		0.186932
NC_000913	3700110	3700115		0.035444
NC_000913	3700115	3700120		0.030018
NC_000913	3700120	3700125		0.021519
NC_000913	3700125	3700130		0.020426
NC_000913	3700130	3700135		0.018626
NC_000913	3700135	3700140		0.017259
NC_000913	3700140	3700145		0.020793
NC_000913	3700145	3700150		0.024896
NC_000913	3700150	3700155		0.031535
NC_000913	3700155	3700160		0.026414
NC_000913	3700160	3700165		0.027268
NC_000913	3700165	3700170		0.033617
NC_000913	3700170	3700175		0.033772
NC_000913	3700175	3700180		0.033909
NC_000913	3700180	3700185		0.037502
NC_000913	3700185	3700190		0.042545
NC_000913	3700190	3700195		0.047944
NC_000913	3700195	3700200		0.044102
NC_000913	3700200	3700205		0.048254
NC_000913	3700205	3700210		0.049343
NC_000913	3700210	3700215		0.061175
NC_000913	3700215	3700220		0.067422
NC_000913	3700220	3700225		0.072960
NC_000913	3700225	3700230		0.081106
NC_000913	3700230	3700235		0.062934
NC_000913	3700235	3700240		0.064319
NC_000913	3700240	3700245		0.066778
NC_000913	3700245	3700250		0.073101
NC_000913	3700250	3700255		0.087902
NC_000913	3700255	3700260		0.083223
NC_000913	3700260	3700265		0.092647
NC_000913	3700265	3700270		0.109112
NC_000913	3700270	3700275		0.120398
NC_000913	3700275	3700280		0.126522
NC_000913	3700280	3700285		0.147294
NC_000913	3700285	3700290		0.139076
NC_000913	3700290	3700295		0.088662
NC_000913	3700295	3700300		0.095794
NC_000913	3700300	3700305		0.090545
NC_000913	3700305	3700310		0.077181
NC_000913	3700310	3700315		0.078064
NC_000913	3700315	3700320		0.076185
NC_000913	3700320	3700325		0.077387
NC_000913	3700325	3700330		0.079338
NC_000913	3700330	3700335		0.088148
NC_000913	3700335	3700340		0.113516
NC_000913	3700340	3700345		0.121919
NC_000913	3700345	3700350		0.149657
NC_000913	3700350	3700355		0.164146
NC_000913	3700355	3700360		0.271990
NC_000913	3700360	3700365		0.422897
NC_000913	3700365	3700370		0.476417
NC_000913	3700370	3700375		0.544203
NC_000913	3700375	3700380		0.607083
NC_000913	3700380	3700385		0.609463
NC_000913	3700385	3700390		0.593646
NC_000913	3700390	3700395		0.499496
NC_000913	3700395	3700400		0.467395
NC_000913	3700400	3700405		0.351073
NC_000913	3700405	3700410		0.230335
NC_000913	3700410	3700415		0.213849
NC_000913	3700415	3700420		0.196613
NC_000913	3700420	3700425		0.183522
NC_000913	3700425	3700430		0.151738
NC_000913	3700430	3700435		0.136813
NC_000913	3700435	3700440		0.126612
NC_000913	3700440	3700445		0.124337
NC_000913	3700445	3700450		0.124407
NC_000913	3700450	3700455		0.168841
NC_000913	3700455	3700460		0.216637
NC_000913	3700460	3700465		0.273806
NC_000913	3700465	3700470		0.293745
NC_000913	3700470	3700475		0.385169
NC_000913	3700475	3700480		0.564613
NC_000913	3700480	3700485		0.619667
NC_000913	3700485	3700490		0.573482
NC_000913	3700490	3700495		0.442687
NC_000913	3700495	3700500		0.388720
NC_000913	3700500	3700505		0.346034
NC_000913	3700505	3700510		0.291800
NC_000913	3700510	3700515		0.237770
NC_000913	3700515	3700520		0.197260
NC_000913	3700520	3700525		0.461832
NC_000913	3700525	3700530		0.304472
NC_000913	3700530	3700535		0.274751
NC_000913	3700535	3700540		0.230519
NC_000913	3700540	3700545		0.189457
NC_000913	3700545	3700550		0.183678
NC_000913	3700550	3700555		0.176342
NC_000913	3700555	3700560		0.202091
NC_000913	3700560	3700565		0.224807
NC_000913	3700565	3700570		0.292598
NC_000913	3700570	3700575		0.434834
NC_000913	3700575	3700580		0.467432
NC_000913	3700580	3700585		0.430297
NC_000913	3700585	3700590		0.258879
NC_000913	3700590	3700595		0.276324
NC_000913	3700595	3700600		0.164686
NC_000913	3700600	3700605		0.120860
NC_000913	3700605	3700610		0.119442
NC_000913	3700610	3700615		0.112134
NC_000913	3700615	3700620		0.110988
NC_000913	3700620	3700625		0.113745
NC_000913	3700625	3700630		0.153353
NC_000913	3700630	3700635		0.204590
NC_000913	3700635	3700640		0.390613
NC_000913	3700640	3700645		0.327561
NC_000913	3700645	3700650		0.263657
NC_000913	3700650	3700655		0.245932
NC_000913	3700655	3700660		0.189071
NC_000913	3700660	3700665		0.191540
NC_000913	3700665	3700670		0.209446
NC_000913	3700670	3700675		0.219714
NC_000913	3700675	3700680		0.257105
NC_000913	3700680	3700685		0.416112
NC_000913	3700685	3700690		0.614441
NC_000913	3700690	3700695		0.626707
NC_000913	3700695	3700700		0.671339
NC_000913	3700700	3700705		0.867564
NC_000913	3700705	3700710		1.012559
NC_000913	3700710	3700715		1.039176
NC_000913	3700715	3700720		0.914622
NC_000913	3700720	3700725		0.809271
NC_000913	3700725	3700730		0.725932
NC_000913	3700730	3700735		0.462054
NC_000913	3700735	3700740		0.397416
NC_000913	3700740	3700745		0.396908
NC_000913	3700745	3700750		0.422569
NC_000913	3700750	3700755		0.426614
NC_000913	3700755	3700760		0.408040
NC_000913	3700760	3700765		0.412454
NC_000913	3700765	3700770		0.383437
NC_000913	3700770	3700775		0.280278
NC_000913	3700775	3700780		0.300460
NC_000913	3700780	3700785		0.398345
NC_000913	3700785	3700790		0.436223
NC_000913	3700790	3700795		0.450589
NC_000913	3700795	3700800		0.418428
NC_000913	3700800	3700805		0.472491
NC_000913	3700805	3700810		0.462500
NC_000913	3700810	3700815		0.398282
NC_000913	3700815	3700820		0.452139
NC_000913	3700820	3700825		0.634661
NC_000913	3700825	3700830		0.714599
NC_000913	3700830	3700835		0.721445
NC_000913	3700835	3700840		0.826726
NC_000913	3700840	3700845		0.848708
NC_000913	3700845	3700850		0.828730
NC_000913	3700850	3700855		0.885551
NC_000913	3700855	3700860		0.842754
NC_000913	3700860	3700865		0.822233
NC_000913	3700865	3700870		0.807216
NC_000913	3700870	3700875		0.771968
NC_000913	3700875	3700880		0.514743
NC_000913	3700880	3700885		0.328067
NC_000913	3700885	3700890		0.365837
NC_000913	3700890	3700895		0.319899
NC_000913	3700895	3700900		0.190803
NC_000913	3700900	3700905		0.128066
NC_000913	3700905	3700910		0.101318
NC_000913	3700910	3700915		0.092913
NC_000913	3700915	3700920		0.078437
NC_000913	3700920	3700925		0.084050
NC_000913	3700925	3700930		0.088591
NC_000913	3700930	3700935		0.113663
NC_000913	3700935	3700940		0.150306
NC_000913	3700940	3700945		0.177130
NC_000913	3700945	3700950		0.265837
NC_000913	3700950	3700955		0.304133
NC_000913	3700955	3700960		0.338040
NC_000913	3700960	3700965		0.315639
NC_000913	3700965	3700970		0.284278
NC_000913	3700970	3700975		0.398909
NC_000913	3700975	3700980		0.307842
NC_000913	3700980	3700985		0.268646
NC_000913	3700985	3700990		0.078322
NC_000913	3700990	3700995		0.070557
NC_000913	3700995	3701000		0.070701
NC_000913	3701000	3701005		0.055977
NC_000913	3701005	3701010		0.045716
NC_000913	3701010	3701015		0.040184
NC_000913	3701015	3701020		0.057610
NC_000913	3701020	3701025		0.076714
NC_000913	3701025	3701030		0.101667
NC_000913	3701030	3701035		0.106004
NC_000913	3701035	3701040		0.092428
NC_000913	3701040	3701045		0.079084
NC_000913	3701045	3701050		0.038220
NC_000913	3701050	3701055		0.040540
NC_000913	3701055	3701060		0.040549
NC_000913	3701060	3701065		0.032164
NC_000913	3701065	3701070		0.037312
NC_000913	3701070	3701075		0.049330
NC_000913	3701075	3701080		0.060873
NC_000913	3701080	3701085		0.102893
NC_000913	3701085	3701090		0.159185
NC_000913	3701090	3701095		0.425623
NC_000913	3701095	3701100		0.389197
NC_000913	3701100	3701105		0.409404
NC_000913	3701105	3701110		0.430820
NC_000913	3701110	3701115		0.516621
NC_000913	3701115	3701120		0.504711
NC_000913	3701120	3701125		0.553442
NC_000913	3701125	3701130		0.513380
NC_000913	3701130	3701135		0.508187
NC_000913	3701135	3701140		0.180481
NC_000913	3701140	3701145		0.150014
NC_000913	3701145	3701150		0.133282
NC_000913	3701150	3701155		0.118055
NC_000913	3701155	3701160		0.097053
NC_000913	3701160	3701165		0.119001
NC_000913	3701165	3701170		0.158369
NC_000913	3701170	3701175		0.253931
NC_000913	3701175	3701180		0.388113
NC_000913	3701180	3701185		0.689459
NC_000913	3701185	3701190		0.797893
NC_000913	3701190	3701195		0.984783
NC_000913	3701195	3701200		1.244471
NC_000913	3701200	3701205		1.390070
NC_000913	3701205	3701210		1.507879
NC_000913	3701210	3701215		1.585342
NC_000913	3701215	3701220		1.558608
NC_000913	3701220	3701225		1.637906
NC_000913	3701225	3701230		1.788001
NC_000913	3701230	3701235		1.986694
NC_000913	3701235	3701240		2.087338
NC_000913	3701240	3701245		1.533561
NC_000913	3701245	3701250		1.129883
NC_000913	3701250	3701255		0.933437
NC_000913	3701255	3701260		0.838751
NC_000913	3701260	3701265		0.651778
NC_000913	3701265	3701270		0.399330
NC_000913	3701270	3701275		0.237546
NC_000913	3701275	3701280		0.216125
NC_000913	3701280	3701285		0.184244
NC_000913	3701285	3701290		0.192747
NC_000913	3701290	3701295		0.209048
NC_000913	3701295	3701300		0.209539
NC_000913	3701300	3701305		0.164960
NC_000913	3701305	3701310		0.225820
NC_000913	3701310	3701315		0.446355
NC_000913	3701315	3701320		0.553542
NC_000913	3701320	3701325		0.687861
NC_000913	3701325	3701330		0.591332
NC_000913	3701330	3701335		0.543930
NC_000913	3701335	3701340		0.431176
NC_000913	3701340	3701345		0.387331
NC_000913	3701345	3701350		0.359887
NC_000913	3701350	3701355		0.450295
NC_000913	3701355	3701360		0.433305
NC_000913	3701360	3701365		0.430188
NC_000913	3701365	3701370		0.331943
NC_000913	3701370	3701375		0.277929
NC_000913	3701375	3701380		0.257490
NC_000913	3701380	3701385		0.236096
NC_000913	3701385	3701390		0.193120
NC_000913	3701390	3701395		0.169164
NC_000913	3701395	3701400		0.096329
NC_000913	3701400	3701405		0.084003
NC_000913	3701405	3701410		0.020195
NC_000913	3701410	3701415		0.018599
NC_000913	3701415	3701420		0.017814
NC_000913	3701420	3701425		0.019382
NC_000913	3701425	3701430		0.022479
NC_000913	3701430	3701435		0.047780
NC_000913	3701435	3701440		0.055797
NC_000913	3701440	3701445		0.183540
NC_000913	3701445	3701450		0.283902
NC_000913	3701450	3701455		0.642836
NC_000913	3701455	3701460		0.710547
NC_000913	3701460	3701465		0.722946
NC_000913	3701465	3701470		0.652935
NC_000913	3701470	3701475		0.545515
NC_000913	3701475	3701480		0.522086
NC_000913	3701480	3701485		0.671614
NC_000913	3701485	3701490		0.641189
NC_000913	3701490	3701495		0.599179
NC_000913	3701495	3701500		0.641130
NC_000913	3701500	3701505		0.751370
NC_000913	3701505	3701510		1.030098
NC_000913	3701510	3701515		1.258802
NC_000913	3701515	3701520		1.661782
NC_000913	3701520	3701525		1.878262
NC_000913	3701525	3701530		2.315082
NC_000913	3701530	3701535		2.703978
NC_000913	3701535	3701540		2.994512
NC_000913	3701540	3701545		3.149299
NC_000913	3701545	3701550		3.575433
NC_000913	3701550	3701555		3.499949
NC_000913	3701555	3701560		2.961560
NC_000913	3701560	3701565		2.982864
NC_000913	3701565	3701570		2.251077
NC_000913	3701570	3701575		1.340545
NC_000913	3701575	3701580		1.091752
NC_000913	3701580	3701585		1.063861
NC_000913	3701585	3701590		0.947290
NC_000913	3701590	3701595		0.913963
NC_000913	3701595	3701600		0.857089
NC_000913	3701600	3701605		0.835569
NC_000913	3701605	3701610		0.893093
NC_000913	3701610	3701615		0.873870
NC_000913	3701615	3701620		0.872238
NC_000913	3701620	3701625		0.684097
NC_000913	3701625	3701630		0.598495
NC_000913	3701630	3701635		0.506374
NC_000913	3701635	3701640		0.471190
NC_000913	3701640	3701645		0.417018
NC_000913	3701645	3701650		0.394750
NC_000913	3701650	3701655		0.392310
NC_000913	3701655	3701660		0.433124
NC_000913	3701660	3701665		0.417647
NC_000913	3701665	3701670		0.466958
NC_000913	3701670	3701675		0.443572
NC_000913	3701675	3701680		0.496641
NC_000913	3701680	3701685		0.455602
NC_000913	3701685	3701690		0.469446
NC_000913	3701690	3701695		0.595056
NC_000913	3701695	3701700		0.379710
NC_000913	3701700	3701705		0.331948
NC_000913	3701705	3701710		0.306041
NC_000913	3701710	3701715		0.336653
NC_000913	3701715	3701720		0.288474
NC_000913	3701720	3701725		0.290290
NC_000913	3701725	3701730		0.264514
NC_000913	3701730	3701735		0.199670
NC_000913	3701735	3701740		0.119006
NC_000913	3701740	3701745		0.115612
NC_000913	3701745	3701750		0.081243
NC_000913	3701750	3701755		0.070042
NC_000913	3701755	3701760		0.074534
NC_000913	3701760	3701765		0.067057
NC_000913	3701765	3701770		0.043139
NC_000913	3701770	3701775		0.050726
NC_000913	3701775	3701780		0.053159
NC_000913	3701780	3701785		0.057543
NC_000913	3701785	3701790		0.067935
NC_000913	3701790	3701795		0.068667
NC_000913	3701795	3701800		0.074082
NC_000913	3701800	3701805		0.098682
NC_000913	3701805	3701810		0.113466
NC_000913	3701810	3701815		0.119984
NC_000913	3701815	3701820		0.121874
NC_000913	3701820	3701825		0.162639
NC_000913	3701825	3701830		0.209950
NC_000913	3701830	3701835		0.266408
NC_000913	3701835	3701840		0.355001
NC_000913	3701840	3701845		0.360125
NC_000913	3701845	3701850		0.389156
NC_000913	3701850	3701855		0.403202
NC_000913	3701855	3701860		0.443131
NC_000913	3701860	3701865		0.522535
NC_000913	3701865	3701870		0.676236
NC_000913	3701870	3701875		0.757942
NC_000913	3701875	3701880		0.778614
NC_000913	3701880	3701885		1.031007
NC_000913	3701885	3701890		1.207164
NC_000913	3701890	3701895		0.933681
NC_000913	3701895	3701900		0.636394
NC_000913	3701900	3701905		0.616198
NC_000913	3701905	3701910		0.628705
NC_000913	3701910	3701915		0.514934
NC_000913	3701915	3701920		0.526527
NC_000913	3701920	3701925		0.427586
NC_000913	3701925	3701930		0.464499
NC_000913	3701930	3701935		0.425462
NC_000913	3701935	3701940		0.374107
NC_000913	3701940	3701945		0.375020
NC_000913	3701945	3701950		0.366675
NC_000913	3701950	3701955		0.303567
NC_000913	3701955	3701960		0.300685
NC_000913	3701960	3701965		0.314185
NC_000913	3701965	3701970		0.243586
NC_000913	3701970	3701975		0.249315
NC_000913	3701975	3701980		0.186015
NC_000913	3701980	3701985		0.197352
NC_000913	3701985	3701990		0.177824
NC_000913	3701990	3701995		0.151068
NC_000913	3701995	3702000		0.135356
NC_000913	3702000	3702005		0.113219
NC_000913	3702005	3702010		0.139681
NC_000913	3702010	3702015		0.144206
NC_000913	3702015	3702020		0.181478
NC_000913	3702020	3702025		0.266199
NC_000913	3702025	3702030		0.255442
NC_000913	3702030	3702035		0.242620
NC_000913	3702035	3702040		0.263135
NC_000913	3702040	3702045		0.219313
NC_000913	3702045	3702050		0.181575
NC_000913	3702050	3702055		0.178801
NC_000913	3702055	3702060		0.212246
NC_000913	3702060	3702065		0.215129
NC_000913	3702065	3702070		0.245746
NC_000913	3702070	3702075		0.221401
NC_000913	3702075	3702080		0.227352
NC_000913	3702080	3702085		0.240601
NC_000913	3702085	3702090		0.190156
NC_000913	3702090	3702095		0.167670
NC_000913	3702095	3702100		0.201926
NC_000913	3702100	3702105		0.224368
NC_000913	3702105	3702110		0.252468
NC_000913	3702110	3702115		0.266531
NC_000913	3702115	3702120		0.423105
NC_000913	3702120	3702125		0.094823
NC_000913	3702125	3702130		0.067931
NC_000913	3702130	3702135		0.054843
NC_000913	3702135	3702140		0.040159
NC_000913	3702140	3702145		0.018395
NC_000913	3702145	3702150		0.017408
NC_000913	3702150	3702155		0.015281
NC_000913	3702155	3702160		0.016111
NC_000913	3702160	3702165		0.022837
NC_000913	3702165	3702170		0.067191
NC_000913	3702170	3702175		0.095047
NC_000913	3702175	3702180		0.125563
NC_000913	3702180	3702185		0.169800
NC_000913	3702185	3702190		0.091121
NC_000913	3702190	3702195		0.044715
NC_000913	3702195	3702200		0.038090
NC_000913	3702200	3702205		0.037908
NC_000913	3702205	3702210		0.029593
NC_000913	3702210	3702215		0.029709
NC_000913	3702215	3702220		0.042923
NC_000913	3702220	3702225		0.040918
NC_000913	3702225	3702230		0.038800
NC_000913	3702230	3702235		0.025404
NC_000913	3702235	3702240		0.025968
NC_000913	3702240	3702245		0.031368
NC_000913	3702245	3702250		0.037504
NC_000913	3702250	3702255		0.061587
NC_000913	3702255	3702260		0.079447
NC_000913	3702260	3702265		0.046166
NC_000913	3702265	3702270		0.048950
NC_000913	3702270	3702275		0.032847
NC_000913	3702275	3702280		0.027922
NC_000913	3702280	3702285		0.027037
NC_000913	3702285	3702290		0.040293
NC_000913	3702290	3702295		0.039446
NC_000913	3702295	3702300		0.035442
NC_000913	3702300	3702305		0.036597
NC_000913	3702305	3702310		0.051244
NC_000913	3702310	3702315		0.068520
NC_000913	3702315	3702320		0.037544
NC_000913	3702320	3702325		0.050442
NC_000913	3702325	3702330		0.045330
NC_000913	3702330	3702335		0.038067
NC_000913	3702335	3702340		0.030368
NC_000913	3702340	3702345		0.023758
NC_000913	3702345	3702350		0.011935
NC_000913	3702350	3702355		0.011385
NC_000913	3702355	3702360		0.009954
NC_000913	3702360	3702365		0.019257
NC_000913	3702365	3702370		0.016584
NC_000913	3702370	3702375		0.026351
NC_000913	3702375	3702380		0.031932
NC_000913	3702380	3702385		0.046730
NC_000913	3702385	3702390		0.071154
NC_000913	3702390	3702395		0.116022
NC_000913	3702395	3702400		0.119733
NC_000913	3702400	3702405		0.119542
NC_000913	3702405	3702410		0.124549
NC_000913	3702410	3702415		0.073128
NC_000913	3702415	3702420		0.084947
NC_000913	3702420	3702425		0.080150
NC_000913	3702425	3702430		0.094750
NC_000913	3702430	3702435		0.065796
NC_000913	3702435	3702440		0.104217
NC_000913	3702440	3702445		0.064117
NC_000913	3702445	3702450		0.062551
NC_000913	3702450	3702455		0.057771
NC_000913	3702455	3702460		0.067416
NC_000913	3702460	3702465		0.076313
NC_000913	3702465	3702470		0.088622
NC_000913	3702470	3702475		0.136001
NC_000913	3702475	3702480		0.153494
NC_000913	3702480	3702485		0.211783
NC_000913	3702485	3702490		0.277846
NC_000913	3702490	3702495		0.133855
NC_000913	3702495	3702500		0.137763
NC_000913	3702500	3702505		0.122222
NC_000913	3702505	3702510		0.129752
NC_000913	3702510	3702515		0.157015
NC_000913	3702515	3702520		0.165648
NC_000913	3702520	3702525		0.157604
NC_000913	3702525	3702530		0.162660
NC_000913	3702530	3702535		0.303714
NC_000913	3702535	3702540		0.185444
NC_000913	3702540	3702545		0.221220
NC_000913	3702545	3702550		0.186389
NC_000913	3702550	3702555		0.175267
NC_000913	3702555	3702560		0.088335
NC_000913	3702560	3702565		0.081996
NC_000913	3702565	3702570		0.067083
NC_000913	3702570	3702575		0.060257
NC_000913	3702575	3702580		0.046251
NC_000913	3702580	3702585		0.050862
NC_000913	3702585	3702590		0.071310
NC_000913	3702590	3702595		0.062753
NC_000913	3702595	3702600		0.053794
NC_000913	3702600	3702605		0.068350
NC_000913	3702605	3702610		0.096748
NC_000913	3702610	3702615		0.092001
NC_000913	3702615	3702620		0.075862
NC_000913	3702620	3702625		0.070319
NC_000913	3702625	3702630		0.059625
NC_000913	3702630	3702635		0.056628
NC_000913	3702635	3702640		0.058170
NC_000913	3702640	3702645		0.051204
NC_000913	3702645	3702650		0.052456
NC_000913	3702650	3702655		0.099490
NC_000913	3702655	3702660		0.182249
NC_000913	3702660	3702665		0.196806
NC_000913	3702665	3702670		0.176459
NC_000913	3702670	3702675		0.152001
NC_000913	3702675	3702680		0.114740
NC_000913	3702680	3702685		0.104270
NC_000913	3702685	3702690		0.089809
NC_000913	3702690	3702695		0.065941
NC_000913	3702695	3702700		0.053832
NC_000913	3702700	3702705		0.056647
NC_000913	3702705	3702710		0.052484
NC_000913	3702710	3702715		0.062052
NC_000913	3702715	3702720		0.063263
NC_000913	3702720	3702725		0.107268
NC_000913	3702725	3702730		0.108838
NC_000913	3702730	3702735		0.126407
NC_000913	3702735	3702740		0.147954
NC_000913	3702740	3702745		0.073218
NC_000913	3702745	3702750		0.065053
NC_000913	3702750	3702755		0.050678
NC_000913	3702755	3702760		0.052924
NC_000913	3702760	3702765		0.053431
NC_000913	3702765	3702770		0.037224
NC_000913	3702770	3702775		0.031680
NC_000913	3702775	3702780		0.034056
NC_000913	3702780	3702785		0.030755
NC_000913	3702785	3702790		0.061202
NC_000913	3702790	3702795		0.135227
NC_000913	3702795	3702800		0.180165
NC_000913	3702800	3702805		0.249982
NC_000913	3702805	3702810		0.354841
NC_000913	3702810	3702815		0.322253
NC_000913	3702815	3702820		0.303768
NC_000913	3702820	3702825		0.312641
NC_000913	3702825	3702830		0.184253
NC_000913	3702830	3702835		0.187411
NC_000913	3702835	3702840		0.164181
NC_000913	3702840	3702845		0.187429
NC_000913	3702845	3702850		0.170308
NC_000913	3702850	3702855		0.200482
NC_000913	3702855	3702860		0.246647
NC_000913	3702860	3702865		0.306085
NC_000913	3702865	3702870		0.331082
NC_000913	3702870	3702875		0.350993
NC_000913	3702875	3702880		0.386786
NC_000913	3702880	3702885		0.383546
NC_000913	3702885	3702890		0.431736
NC_000913	3702890	3702895		0.354308
NC_000913	3702895	3702900		0.265684
NC_000913	3702900	3702905		0.234229
NC_000913	3702905	3702910		0.112013
NC_000913	3702910	3702915		0.135447
NC_000913	3702915	3702920		0.139265
NC_000913	3702920	3702925		0.134221
NC_000913	3702925	3702930		0.115518
NC_000913	3702930	3702935		0.117313
NC_000913	3702935	3702940		0.220960
NC_000913	3702940	3702945		0.221167
NC_000913	3702945	3702950		0.244304
NC_000913	3702950	3702955		0.238233
NC_000913	3702955	3702960		0.229834
NC_000913	3702960	3702965		0.234633
NC_000913	3702965	3702970		0.220216
NC_000913	3702970	3702975		0.183599
NC_000913	3702975	3702980		0.152589
NC_000913	3702980	3702985		0.153484
NC_000913	3702985	3702990		0.146012
NC_000913	3702990	3702995		0.131177
NC_000913	3702995	3703000		0.132055
NC_000913	3703000	3703005		0.112193
NC_000913	3703005	3703010		0.121340
NC_000913	3703010	3703015		0.143747
NC_000913	3703015	3703020		0.184045
NC_000913	3703020	3703025		0.186536
NC_000913	3703025	3703030		0.215153
NC_000913	3703030	3703035		0.208724
NC_000913	3703035	3703040		0.171050
NC_000913	3703040	3703045		0.137048
NC_000913	3703045	3703050		0.136637
NC_000913	3703050	3703055		0.140421
NC_000913	3703055	3703060		0.135025
NC_000913	3703060	3703065		0.146775
NC_000913	3703065	3703070		0.092688
NC_000913	3703070	3703075		0.102217
NC_000913	3703075	3703080		0.095721
NC_000913	3703080	3703085		0.089796
NC_000913	3703085	3703090		0.090225
NC_000913	3703090	3703095		0.154160
NC_000913	3703095	3703100		0.192968
NC_000913	3703100	3703105		0.276058
NC_000913	3703105	3703110		0.247035
NC_000913	3703110	3703115		0.232770
NC_000913	3703115	3703120		0.240466
NC_000913	3703120	3703125		0.267232
NC_000913	3703125	3703130		0.237828
NC_000913	3703130	3703135		0.225276
NC_000913	3703135	3703140		0.240704
NC_000913	3703140	3703145		0.259015
NC_000913	3703145	3703150		0.233295
NC_000913	3703150	3703155		0.243905
NC_000913	3703155	3703160		0.277500
NC_000913	3703160	3703165		0.277267
NC_000913	3703165	3703170		0.310573
NC_000913	3703170	3703175		0.214375
NC_000913	3703175	3703180		0.189467
NC_000913	3703180	3703185		0.175063
NC_000913	3703185	3703190		0.061784
NC_000913	3703190	3703195		0.042622
NC_000913	3703195	3703200		0.038083
NC_000913	3703200	3703205		0.037863
NC_000913	3703205	3703210		0.042412
NC_000913	3703210	3703215		0.051999
NC_000913	3703215	3703220		0.099975
NC_000913	3703220	3703225		0.213367
NC_000913	3703225	3703230		0.152653
NC_000913	3703230	3703235		0.134547
NC_000913	3703235	3703240		0.151288
NC_000913	3703240	3703245		0.137003
NC_000913	3703245	3703250		0.160191
NC_000913	3703250	3703255		0.149883
NC_000913	3703255	3703260		0.143538
NC_000913	3703260	3703265		0.132783
NC_000913	3703265	3703270		0.148180
NC_000913	3703270	3703275		0.115474
NC_000913	3703275	3703280		0.090133
NC_000913	3703280	3703285		0.051058
NC_000913	3703285	3703290		0.042028
NC_000913	3703290	3703295		0.019465
NC_000913	3703295	3703300		0.023272
NC_000913	3703300	3703305		0.025458
NC_000913	3703305	3703310		0.024403
NC_000913	3703310	3703315		0.038371
NC_000913	3703315	3703320		0.057691
NC_000913	3703320	3703325		0.086489
NC_000913	3703325	3703330		0.035995
NC_000913	3703330	3703335		0.042628
NC_000913	3703335	3703340		0.031016
NC_000913	3703340	3703345		0.031542
NC_000913	3703345	3703350		0.025439
NC_000913	3703350	3703355		0.020109
NC_000913	3703355	3703360		0.029179
NC_000913	3703360	3703365		0.046058
NC_000913	3703365	3703370		0.028763
NC_000913	3703370	3703375		0.022756
NC_000913	3703375	3703380		0.028232
NC_000913	3703380	3703385		0.025186
NC_000913	3703385	3703390		0.020882
NC_000913	3703390	3703395		0.026723
NC_000913	3703395	3703400		0.056952
NC_000913	3703400	3703405		0.094308
NC_000913	3703405	3703410		0.074332
NC_000913	3703410	3703415		0.061278
NC_000913	3703415	3703420		0.068844
NC_000913	3703420	3703425		0.072310
NC_000913	3703425	3703430		0.098515
NC_000913	3703430	3703435		0.193449
NC_000913	3703435	3703440		0.143100
NC_000913	3703440	3703445		0.186452
NC_000913	3703445	3703450		0.078048
NC_000913	3703450	3703455		0.082591
NC_000913	3703455	3703460		0.074203
NC_000913	3703460	3703465		0.051384
NC_000913	3703465	3703470		0.047298
NC_000913	3703470	3703475		0.049360
NC_000913	3703475	3703480		0.068253
NC_000913	3703480	3703485		0.083378
NC_000913	3703485	3703490		0.103336
NC_000913	3703490	3703495		0.146087
NC_000913	3703495	3703500		0.188511
NC_000913	3703500	3703505		0.322155
NC_000913	3703505	3703510		0.263898
NC_000913	3703510	3703515		0.267250
NC_000913	3703515	3703520		0.234651
NC_000913	3703520	3703525		0.207661
NC_000913	3703525	3703530		0.173291
NC_000913	3703530	3703535		0.167343
NC_000913	3703535	3703540		0.164692
NC_000913	3703540	3703545		0.147770
NC_000913	3703545	3703550		0.179976
NC_000913	3703550	3703555		0.223843
NC_000913	3703555	3703560		0.274192
NC_000913	3703560	3703565		0.277826
NC_000913	3703565	3703570		0.310708
NC_000913	3703570	3703575		0.269363
NC_000913	3703575	3703580		0.126398
NC_000913	3703580	3703585		0.098885
NC_000913	3703585	3703590		0.101066
NC_000913	3703590	3703595		0.096212
NC_000913	3703595	3703600		0.104846
NC_000913	3703600	3703605		0.108210
NC_000913	3703605	3703610		0.109296
NC_000913	3703610	3703615		0.117565
NC_000913	3703615	3703620		0.420101
NC_000913	3703620	3703625		0.386681
NC_000913	3703625	3703630		0.455416
NC_000913	3703630	3703635		0.487115
NC_000913	3703635	3703640		0.472204
NC_000913	3703640	3703645		0.329874
NC_000913	3703645	3703650		0.250582
NC_000913	3703650	3703655		0.247948
NC_000913	3703655	3703660		0.230742
NC_000913	3703660	3703665		0.244002
NC_000913	3703665	3703670		0.277822
NC_000913	3703670	3703675		0.309831
NC_000913	3703675	3703680		0.414104
NC_000913	3703680	3703685		0.410517
NC_000913	3703685	3703690		0.299384
NC_000913	3703690	3703695		0.333779
NC_000913	3703695	3703700		0.284448
NC_000913	3703700	3703705		0.252237
NC_000913	3703705	3703710		0.171301
NC_000913	3703710	3703715		0.157914
NC_000913	3703715	3703720		0.122685
NC_000913	3703720	3703725		0.124218
NC_000913	3703725	3703730		0.164459
NC_000913	3703730	3703735		0.161674
NC_000913	3703735	3703740		0.198594
NC_000913	3703740	3703745		0.248776
NC_000913	3703745	3703750		0.316845
NC_000913	3703750	3703755		0.342882
NC_000913	3703755	3703760		0.368671
NC_000913	3703760	3703765		0.395800
NC_000913	3703765	3703770		0.403163
NC_000913	3703770	3703775		0.400845
NC_000913	3703775	3703780		0.307161
NC_000913	3703780	3703785		0.249306
NC_000913	3703785	3703790		0.213912
NC_000913	3703790	3703795		0.210725
NC_000913	3703795	3703800		0.204713
NC_000913	3703800	3703805		0.203348
NC_000913	3703805	3703810		0.293960
NC_000913	3703810	3703815		0.327227
NC_000913	3703815	3703820		0.415450
NC_000913	3703820	3703825		0.574479
NC_000913	3703825	3703830		0.570430
NC_000913	3703830	3703835		0.624270
NC_000913	3703835	3703840		0.571207
NC_000913	3703840	3703845		0.532141
NC_000913	3703845	3703850		0.427709
NC_000913	3703850	3703855		0.313335
NC_000913	3703855	3703860		0.253610
NC_000913	3703860	3703865		0.193275
NC_000913	3703865	3703870		0.143482
NC_000913	3703870	3703875		0.132032
NC_000913	3703875	3703880		0.114669
NC_000913	3703880	3703885		0.086718
NC_000913	3703885	3703890		0.079781
NC_000913	3703890	3703895		0.076944
NC_000913	3703895	3703900		0.091590
NC_000913	3703900	3703905		0.093882
NC_000913	3703905	3703910		0.171251
NC_000913	3703910	3703915		0.207357
NC_000913	3703915	3703920		0.289539
NC_000913	3703920	3703925		0.233110
NC_000913	3703925	3703930		0.237211
NC_000913	3703930	3703935		0.191066
NC_000913	3703935	3703940		0.192249
NC_000913	3703940	3703945		0.153964
NC_000913	3703945	3703950		0.147541
NC_000913	3703950	3703955		0.199098
NC_000913	3703955	3703960		0.116038
NC_000913	3703960	3703965		0.117497
NC_000913	3703965	3703970		0.121099
NC_000913	3703970	3703975		0.130760
NC_000913	3703975	3703980		0.150251
NC_000913	3703980	3703985		0.210774
NC_000913	3703985	3703990		0.207696
NC_000913	3703990	3703995		0.253282
NC_000913	3703995	3704000		0.290904
NC_000913	3704000	3704005		0.286417
NC_000913	3704005	3704010		0.223356
NC_000913	3704010	3704015		0.189642
NC_000913	3704015	3704020		0.184407
NC_000913	3704020	3704025		0.188405
NC_000913	3704025	3704030		0.161725
NC_000913	3704030	3704035		0.134087
NC_000913	3704035	3704040		0.131111
NC_000913	3704040	3704045		0.137817
NC_000913	3704045	3704050		0.158454
NC_000913	3704050	3704055		0.183789
NC_000913	3704055	3704060		0.193040
NC_000913	3704060	3704065		0.233238
NC_000913	3704065	3704070		0.070738
NC_000913	3704070	3704075		0.085975
NC_000913	3704075	3704080		0.076714
NC_000913	3704080	3704085		0.042966
NC_000913	3704085	3704090		0.028111
NC_000913	3704090	3704095		0.025360
NC_000913	3704095	3704100		0.014175
NC_000913	3704100	3704105		0.016747
NC_000913	3704105	3704110		0.004534
NC_000913	3704110	3704115		0.003921
NC_000913	3704115	3704120		0.004095
NC_000913	3704120	3704125		0.006573
NC_000913	3704125	3704130		0.008308
NC_000913	3704130	3704135		0.018431
NC_000913	3704135	3704140		0.123428
NC_000913	3704140	3704145		0.065077
NC_000913	3704145	3704150		0.025698
NC_000913	3704150	3704155		0.018821
NC_000913	3704155	3704160		0.010667
NC_000913	3704160	3704165		0.008008
NC_000913	3704165	3704170		0.006453
NC_000913	3704170	3704175		0.005705
NC_000913	3704175	3704180		0.017143
NC_000913	3704180	3704185		0.018387
NC_000913	3704185	3704190		0.068003
NC_000913	3704190	3704195		0.198546
NC_000913	3704195	3704200		0.240595
NC_000913	3704200	3704205		0.224210
NC_000913	3704205	3704210		0.101875
NC_000913	3704210	3704215		0.088922
NC_000913	3704215	3704220		0.104749
NC_000913	3704220	3704225		0.109266
NC_000913	3704225	3704230		0.138862
NC_000913	3704230	3704235		0.118783
NC_000913	3704235	3704240		0.221061
NC_000913	3704240	3704245		0.173199
NC_000913	3704245	3704250		0.192353
NC_000913	3704250	3704255		0.139169
NC_000913	3704255	3704260		0.123703
NC_000913	3704260	3704265		0.134934
NC_000913	3704265	3704270		0.133299
NC_000913	3704270	3704275		0.139209
NC_000913	3704275	3704280		0.161056
NC_000913	3704280	3704285		0.470058
NC_000913	3704285	3704290		0.369450
NC_000913	3704290	3704295		0.337631
NC_000913	3704295	3704300		0.317152
NC_000913	3704300	3704305		0.331408
NC_000913	3704305	3704310		0.267376
NC_000913	3704310	3704315		0.263944
NC_000913	3704315	3704320		0.273991
NC_000913	3704320	3704325		0.315127
NC_000913	3704325	3704330		0.360813
NC_000913	3704330	3704335		0.388070
NC_000913	3704335	3704340		0.390197
NC_000913	3704340	3704345		0.678707
NC_000913	3704345	3704350		0.702865
NC_000913	3704350	3704355		0.542977
NC_000913	3704355	3704360		0.489964
NC_000913	3704360	3704365		0.286201
NC_000913	3704365	3704370		0.321736
NC_000913	3704370	3704375		0.580620
NC_000913	3704375	3704380		0.306628
NC_000913	3704380	3704385		0.263601
NC_000913	3704385	3704390		0.226121
NC_000913	3704390	3704395		0.203416
NC_000913	3704395	3704400		0.231651
NC_000913	3704400	3704405		0.257073
NC_000913	3704405	3704410		0.305328
NC_000913	3704410	3704415		0.410195
NC_000913	3704415	3704420		0.399835
NC_000913	3704420	3704425		0.654684
NC_000913	3704425	3704430		0.545316
NC_000913	3704430	3704435		0.564090
NC_000913	3704435	3704440		0.323795
NC_000913	3704440	3704445		0.225824
NC_000913	3704445	3704450		0.185892
NC_000913	3704450	3704455		0.150096
NC_000913	3704455	3704460		0.128972
NC_000913	3704460	3704465		0.119758
NC_000913	3704465	3704470		0.102572
NC_000913	3704470	3704475		0.113046
NC_000913	3704475	3704480		0.187371
NC_000913	3704480	3704485		0.312338
NC_000913	3704485	3704490		0.288371
NC_000913	3704490	3704495		0.302343
NC_000913	3704495	3704500		0.388511
NC_000913	3704500	3704505		0.319692
NC_000913	3704505	3704510		0.393829
NC_000913	3704510	3704515		0.462453
NC_000913	3704515	3704520		0.442602
NC_000913	3704520	3704525		0.442770
NC_000913	3704525	3704530		0.441638
NC_000913	3704530	3704535		0.407047
NC_000913	3704535	3704540		0.447690
NC_000913	3704540	3704545		0.475215
NC_000913	3704545	3704550		0.494126
NC_000913	3704550	3704555		0.469433
NC_000913	3704555	3704560		0.429470
NC_000913	3704560	3704565		0.411286
NC_000913	3704565	3704570		0.411096
NC_000913	3704570	3704575		0.446476
NC_000913	3704575	3704580		0.422369
NC_000913	3704580	3704585		0.453003
NC_000913	3704585	3704590		0.430058
NC_000913	3704590	3704595		0.397968
NC_000913	3704595	3704600		0.428974
NC_000913	3704600	3704605		0.451234
NC_000913	3704605	3704610		0.511489
NC_000913	3704610	3704615		0.499895
NC_000913	3704615	3704620		0.527743
NC_000913	3704620	3704625		0.524788
NC_000913	3704625	3704630		0.508652
NC_000913	3704630	3704635		0.525312
NC_000913	3704635	3704640		0.332675
NC_000913	3704640	3704645		0.336081
NC_000913	3704645	3704650		0.269839
NC_000913	3704650	3704655		0.176660
NC_000913	3704655	3704660		0.158383
NC_000913	3704660	3704665		0.172528
NC_000913	3704665	3704670		0.190163
NC_000913	3704670	3704675		0.216869
NC_000913	3704675	3704680		0.375164
NC_000913	3704680	3704685		1.139877
NC_000913	3704685	3704690		1.127962
NC_000913	3704690	3704695		1.153986
NC_000913	3704695	3704700		1.231634
NC_000913	3704700	3704705		1.238117
NC_000913	3704705	3704710		1.213021
NC_000913	3704710	3704715		1.164725
NC_000913	3704715	3704720		1.102002
NC_000913	3704720	3704725		1.398763
NC_000913	3704725	3704730		1.458470
NC_000913	3704730	3704735		1.603950
NC_000913	3704735	3704740		2.766492
NC_000913	3704740	3704745		3.097522
NC_000913	3704745	3704750		3.311199
NC_000913	3704750	3704755		3.806125
NC_000913	3704755	3704760		4.108958
NC_000913	3704760	3704765		4.574600
NC_000913	3704765	3704770		4.150312
NC_000913	3704770	3704775		2.821825
NC_000913	3704775	3704780		2.309029
NC_000913	3704780	3704785		1.226416
NC_000913	3704785	3704790		0.219673
NC_000913	3704790	3704795		0.094625
NC_000913	3704795	3704800		0.067838
NC_000913	3704800	3704805		0.036702
NC_000913	3704805	3704810		0.038230
NC_000913	3704810	3704815		0.038108
NC_000913	3704815	3704820		0.049104
NC_000913	3704820	3704825		0.067236
NC_000913	3704825	3704830		0.106526
NC_000913	3704830	3704835		0.147777
NC_000913	3704835	3704840		0.166965
NC_000913	3704840	3704845		0.245811
NC_000913	3704845	3704850		0.276409
NC_000913	3704850	3704855		0.235407
NC_000913	3704855	3704860		0.194395
NC_000913	3704860	3704865		0.175434
NC_000913	3704865	3704870		0.124116
NC_000913	3704870	3704875		0.139478
NC_000913	3704875	3704880		0.132102
NC_000913	3704880	3704885		0.122015
NC_000913	3704885	3704890		0.139240
NC_000913	3704890	3704895		0.143308
NC_000913	3704895	3704900		0.127513
NC_000913	3704900	3704905		0.131953
NC_000913	3704905	3704910		0.393734
NC_000913	3704910	3704915		0.127046
NC_000913	3704915	3704920		0.095452
NC_000913	3704920	3704925		0.087920
NC_000913	3704925	3704930		0.087032
NC_000913	3704930	3704935		0.088032
NC_000913	3704935	3704940		0.134228
NC_000913	3704940	3704945		0.135426
NC_000913	3704945	3704950		0.143561
NC_000913	3704950	3704955		0.166146
NC_000913	3704955	3704960		0.283810
NC_000913	3704960	3704965		0.238918
NC_000913	3704965	3704970		0.252469
NC_000913	3704970	3704975		0.339770
NC_000913	3704975	3704980		0.335057
NC_000913	3704980	3704985		0.334410
NC_000913	3704985	3704990		0.298408
NC_000913	3704990	3704995		0.361958
NC_000913	3704995	3705000		0.311229
NC_000913	3705000	3705005		0.256982
NC_000913	3705005	3705010		0.205449
NC_000913	3705010	3705015		0.233505
NC_000913	3705015	3705020		0.233372
NC_000913	3705020	3705025		0.248650
NC_000913	3705025	3705030		0.231816
NC_000913	3705030	3705035		0.261420
NC_000913	3705035	3705040		0.302351
NC_000913	3705040	3705045		0.294568
NC_000913	3705045	3705050		0.224521
NC_000913	3705050	3705055		0.233570
NC_000913	3705055	3705060		0.236985
NC_000913	3705060	3705065		0.163940
NC_000913	3705065	3705070		0.159285
NC_000913	3705070	3705075		0.170151
NC_000913	3705075	3705080		0.180061
NC_000913	3705080	3705085		0.215031
NC_000913	3705085	3705090		0.305090
NC_000913	3705090	3705095		0.228337
NC_000913	3705095	3705100		0.221867
NC_000913	3705100	3705105		0.204016
NC_000913	3705105	3705110		0.241525
NC_000913	3705110	3705115		0.224715
NC_000913	3705115	3705120		0.286297
NC_000913	3705120	3705125		0.293338
NC_000913	3705125	3705130		0.384155
NC_000913	3705130	3705135		0.313383
NC_000913	3705135	3705140		0.232823
NC_000913	3705140	3705145		0.227897
NC_000913	3705145	3705150		0.190953
NC_000913	3705150	3705155		0.150553
NC_000913	3705155	3705160		0.122189
NC_000913	3705160	3705165		0.139760
NC_000913	3705165	3705170		0.134226
NC_000913	3705170	3705175		0.183365
NC_000913	3705175	3705180		0.160846
NC_000913	3705180	3705185		0.227037
NC_000913	3705185	3705190		0.187719
NC_000913	3705190	3705195		0.133666
NC_000913	3705195	3705200		0.045563
NC_000913	3705200	3705205		0.013912
NC_000913	3705205	3705210		0.007211
NC_000913	3705210	3705215		0.009332
NC_000913	3705215	3705220		0.013757
NC_000913	3705220	3705225		0.013765
NC_000913	3705225	3705230		0.016910
NC_000913	3705230	3705235		0.127926
NC_000913	3705235	3705240		0.161819
NC_000913	3705240	3705245		0.214821
NC_000913	3705245	3705250		0.216191
NC_000913	3705250	3705255		0.218119
NC_000913	3705255	3705260		0.220820
NC_000913	3705260	3705265		0.192336
NC_000913	3705265	3705270		0.099309
NC_000913	3705270	3705275		0.089826
NC_000913	3705275	3705280		0.054444
NC_000913	3705280	3705285		0.046975
NC_000913	3705285	3705290		0.036330
NC_000913	3705290	3705295		0.035320
NC_000913	3705295	3705300		0.026368
NC_000913	3705300	3705305		0.028775
NC_000913	3705305	3705310		0.043823
NC_000913	3705310	3705315		0.071164
NC_000913	3705315	3705320		0.075592
NC_000913	3705320	3705325		0.073465
NC_000913	3705325	3705330		0.092413
NC_000913	3705330	3705335		0.181273
NC_000913	3705335	3705340		0.216937
NC_000913	3705340	3705345		0.267998
NC_000913	3705345	3705350		0.287466
NC_000913	3705350	3705355		0.275264
NC_000913	3705355	3705360		0.318053
NC_000913	3705360	3705365		0.166052
NC_000913	3705365	3705370		0.044699
NC_000913	3705370	3705375		0.012333
NC_000913	3705375	3705380		0.009265
NC_000913	3705380	3705385		0.007256
NC_000913	3705385	3705390		0.006776
NC_000913	3705390	3705395		0.006414
NC_000913	3705395	3705400		0.010275
NC_000913	3705400	3705405		0.044798
NC_000913	3705405	3705410		0.027865
NC_000913	3705410	3705415		0.031885
NC_000913	3705415	3705420		0.027508
NC_000913	3705420	3705425		0.025332
NC_000913	3705425	3705430		0.014155
NC_000913	3705430	3705435		0.015972
NC_000913	3705435	3705440		0.014959
NC_000913	3705440	3705445		0.017234
NC_000913	3705445	3705450		0.090696
NC_000913	3705450	3705455		0.066754
NC_000913	3705455	3705460		0.081278
NC_000913	3705460	3705465		0.114012
NC_000913	3705465	3705470		0.115539
NC_000913	3705470	3705475		0.118594
NC_000913	3705475	3705480		0.109205
NC_000913	3705480	3705485		0.099265
NC_000913	3705485	3705490		0.081773
NC_000913	3705490	3705495		0.048173
NC_000913	3705495	3705500		0.052822
NC_000913	3705500	3705505		0.058393
NC_000913	3705505	3705510		0.051920
NC_000913	3705510	3705515		0.054626
NC_000913	3705515	3705520		0.119748
NC_000913	3705520	3705525		0.102235
NC_000913	3705525	3705530		0.120094
NC_000913	3705530	3705535		0.123802
NC_000913	3705535	3705540		0.140505
NC_000913	3705540	3705545		0.164639
NC_000913	3705545	3705550		0.275550
NC_000913	3705550	3705555		0.468146
NC_000913	3705555	3705560		0.432413
NC_000913	3705560	3705565		0.415591
NC_000913	3705565	3705570		0.451282
NC_000913	3705570	3705575		0.495775
NC_000913	3705575	3705580		0.417285
NC_000913	3705580	3705585		0.499628
NC_000913	3705585	3705590		0.518759
NC_000913	3705590	3705595		0.456458
NC_000913	3705595	3705600		0.407511
NC_000913	3705600	3705605		0.329361
NC_000913	3705605	3705610		0.356755
NC_000913	3705610	3705615		0.207466
NC_000913	3705615	3705620		0.141013
NC_000913	3705620	3705625		0.067818
NC_000913	3705625	3705630		0.070389
NC_000913	3705630	3705635		0.044861
NC_000913	3705635	3705640		0.044932
NC_000913	3705640	3705645		0.040530
NC_000913	3705645	3705650		0.052411
NC_000913	3705650	3705655		0.055961
NC_000913	3705655	3705660		0.066489
NC_000913	3705660	3705665		0.152428
NC_000913	3705665	3705670		0.255132
NC_000913	3705670	3705675		0.242655
NC_000913	3705675	3705680		0.243850
NC_000913	3705680	3705685		0.334567
NC_000913	3705685	3705690		0.333714
NC_000913	3705690	3705695		0.310052
NC_000913	3705695	3705700		0.325660
NC_000913	3705700	3705705		0.361435
NC_000913	3705705	3705710		0.421346
NC_000913	3705710	3705715		0.397208
NC_000913	3705715	3705720		0.384107
NC_000913	3705720	3705725		0.397237
NC_000913	3705725	3705730		0.436854
NC_000913	3705730	3705735		0.349873
NC_000913	3705735	3705740		0.358285
NC_000913	3705740	3705745		0.189870
NC_000913	3705745	3705750		0.119167
NC_000913	3705750	3705755		0.095270
NC_000913	3705755	3705760		0.090278
NC_000913	3705760	3705765		0.091105
NC_000913	3705765	3705770		0.088485
NC_000913	3705770	3705775		0.082648
NC_000913	3705775	3705780		0.162717
NC_000913	3705780	3705785		0.187346
NC_000913	3705785	3705790		0.301271
NC_000913	3705790	3705795		0.427056
NC_000913	3705795	3705800		0.272634
NC_000913	3705800	3705805		0.217609
NC_000913	3705805	3705810		0.095098
NC_000913	3705810	3705815		0.039549
NC_000913	3705815	3705820		0.036948
NC_000913	3705820	3705825		0.038358
NC_000913	3705825	3705830		0.039289
NC_000913	3705830	3705835		0.050307
NC_000913	3705835	3705840		0.117317
NC_000913	3705840	3705845		0.374758
NC_000913	3705845	3705850		0.591545
NC_000913	3705850	3705855		1.204170
NC_000913	3705855	3705860		1.821202
NC_000913	3705860	3705865		1.882454
NC_000913	3705865	3705870		1.987197
NC_000913	3705870	3705875		1.532415
NC_000913	3705875	3705880		1.277847
NC_000913	3705880	3705885		1.294042
NC_000913	3705885	3705890		1.262182
NC_000913	3705890	3705895		1.001856
NC_000913	3705895	3705900		1.021713
NC_000913	3705900	3705905		0.935846
NC_000913	3705905	3705910		0.903956
NC_000913	3705910	3705915		1.004550
NC_000913	3705915	3705920		1.175120
NC_000913	3705920	3705925		1.221176
NC_000913	3705925	3705930		1.256610
NC_000913	3705930	3705935		2.593183
NC_000913	3705935	3705940		4.024222
NC_000913	3705940	3705945		4.741392
NC_000913	3705945	3705950		6.065641
NC_000913	3705950	3705955		6.512964
NC_000913	3705955	3705960		7.165187
NC_000913	3705960	3705965		8.206028
NC_000913	3705965	3705970		9.545315
NC_000913	3705970	3705975		9.839152
NC_000913	3705975	3705980		10.373955
NC_000913	3705980	3705985		12.133888
NC_000913	3705985	3705990		14.135660
NC_000913	3705990	3705995		14.941744
NC_000913	3705995	3706000		15.223062
NC_000913	3706000	3706005		15.454439
NC_000913	3706005	3706010		15.588739
NC_000913	3706010	3706015		16.142688
NC_000913	3706015	3706020		17.507057
NC_000913	3706020	3706025		14.059588
NC_000913	3706025	3706030		13.529378
NC_000913	3706030	3706035		13.164552
NC_000913	3706035	3706040		12.189892
NC_000913	3706040	3706045		10.336834
NC_000913	3706045	3706050		7.327590
NC_000913	3706050	3706055		6.739981
NC_000913	3706055	3706060		6.250271
NC_000913	3706060	3706065		5.562701
NC_000913	3706065	3706070		5.399596
NC_000913	3706070	3706075		5.283464
NC_000913	3706075	3706080		5.371702
NC_000913	3706080	3706085		5.507828
NC_000913	3706085	3706090		5.892932
NC_000913	3706090	3706095		5.950238
NC_000913	3706095	3706100		6.486179
NC_000913	3706100	3706105		6.037919
NC_000913	3706105	3706110		5.191536
NC_000913	3706110	3706115		4.923025
NC_000913	3706115	3706120		4.870586
NC_000913	3706120	3706125		4.830386
NC_000913	3706125	3706130		4.796265
NC_000913	3706130	3706135		4.586872
NC_000913	3706135	3706140		4.633037
NC_000913	3706140	3706145		4.183208
NC_000913	3706145	3706150		3.557790
NC_000913	3706150	3706155		3.435573
NC_000913	3706155	3706160		2.909096
NC_000913	3706160	3706165		2.713128
NC_000913	3706165	3706170		2.483298
NC_000913	3706170	3706175		2.082707
NC_000913	3706175	3706180		2.022375
NC_000913	3706180	3706185		1.520506
NC_000913	3706185	3706190		1.438585
NC_000913	3706190	3706195		1.501537
NC_000913	3706195	3706200		1.413236
NC_000913	3706200	3706205		1.442020
NC_000913	3706205	3706210		1.307417
NC_000913	3706210	3706215		1.240537
NC_000913	3706215	3706220		1.388871
NC_000913	3706220	3706225		1.460281
NC_000913	3706225	3706230		1.335574
NC_000913	3706230	3706235		1.181956
NC_000913	3706235	3706240		1.112905
NC_000913	3706240	3706245		1.019155
NC_000913	3706245	3706250		0.618446
NC_000913	3706250	3706255		0.386644
NC_000913	3706255	3706260		0.198755
NC_000913	3706260	3706265		0.124138
NC_000913	3706265	3706270		0.099013
NC_000913	3706270	3706275		0.085840
NC_000913	3706275	3706280		0.081700
NC_000913	3706280	3706285		0.082929
NC_000913	3706285	3706290		0.088024
NC_000913	3706290	3706295		0.089692
NC_000913	3706295	3706300		0.128194
NC_000913	3706300	3706305		0.186955
NC_000913	3706305	3706310		0.520572
NC_000913	3706310	3706315		0.605815
NC_000913	3706315	3706320		0.849858
NC_000913	3706320	3706325		0.940930
NC_000913	3706325	3706330		0.776115
NC_000913	3706330	3706335		0.585011
NC_000913	3706335	3706340		0.352372
NC_000913	3706340	3706345		0.350662
NC_000913	3706345	3706350		0.244867
NC_000913	3706350	3706355		0.221789
NC_000913	3706355	3706360		0.212626
NC_000913	3706360	3706365		0.205143
NC_000913	3706365	3706370		0.206985
NC_000913	3706370	3706375		0.200548
NC_000913	3706375	3706380		0.255249
NC_000913	3706380	3706385		0.207420
NC_000913	3706385	3706390		0.156560
NC_000913	3706390	3706395		0.144552
NC_000913	3706395	3706400		0.132000
NC_000913	3706400	3706405		0.074305
NC_000913	3706405	3706410		0.091785
NC_000913	3706410	3706415		0.077739
NC_000913	3706415	3706420		0.104100
NC_000913	3706420	3706425		0.101588
NC_000913	3706425	3706430		0.102514
NC_000913	3706430	3706435		0.101874
NC_000913	3706435	3706440		0.090900
NC_000913	3706440	3706445		0.086828
NC_000913	3706445	3706450		0.089418
NC_000913	3706450	3706455		0.128843
NC_000913	3706455	3706460		0.174435
NC_000913	3706460	3706465		0.190905
NC_000913	3706465	3706470		0.224689
NC_000913	3706470	3706475		0.186324
NC_000913	3706475	3706480		0.160589
NC_000913	3706480	3706485		0.111962
NC_000913	3706485	3706490		0.082456
NC_000913	3706490	3706495		0.067823
NC_000913	3706495	3706500		0.066209
NC_000913	3706500	3706505		0.067031
NC_000913	3706505	3706510		0.079228
NC_000913	3706510	3706515		0.110048
NC_000913	3706515	3706520		0.122731
NC_000913	3706520	3706525		0.216145
NC_000913	3706525	3706530		0.170032
NC_000913	3706530	3706535		0.195017
NC_000913	3706535	3706540		0.173530
NC_000913	3706540	3706545		0.184918
NC_000913	3706545	3706550		0.198443
NC_000913	3706550	3706555		0.344644
NC_000913	3706555	3706560		0.191801
NC_000913	3706560	3706565		0.207585
NC_000913	3706565	3706570		0.171850
NC_000913	3706570	3706575		0.171992
NC_000913	3706575	3706580		0.136805
NC_000913	3706580	3706585		0.128437
NC_000913	3706585	3706590		0.140968
NC_000913	3706590	3706595		0.114019
NC_000913	3706595	3706600		0.087348
NC_000913	3706600	3706605		0.084642
NC_000913	3706605	3706610		0.091930
NC_000913	3706610	3706615		0.086771
NC_000913	3706615	3706620		0.085317
NC_000913	3706620	3706625		0.068701
NC_000913	3706625	3706630		0.065168
NC_000913	3706630	3706635		0.055694
NC_000913	3706635	3706640		0.056120
NC_000913	3706640	3706645		0.078221
NC_000913	3706645	3706650		0.078309
NC_000913	3706650	3706655		0.084764
NC_000913	3706655	3706660		0.067655
NC_000913	3706660	3706665		0.109790
NC_000913	3706665	3706670		0.117631
NC_000913	3706670	3706675		0.124932
NC_000913	3706675	3706680		0.065712
NC_000913	3706680	3706685		0.073268
NC_000913	3706685	3706690		0.069918
NC_000913	3706690	3706695		0.062561
NC_000913	3706695	3706700		0.041060
NC_000913	3706700	3706705		0.038372
NC_000913	3706705	3706710		0.037843
NC_000913	3706710	3706715		0.045885
NC_000913	3706715	3706720		0.041948
NC_000913	3706720	3706725		0.039872
NC_000913	3706725	3706730		0.068013
NC_000913	3706730	3706735		0.086655
NC_000913	3706735	3706740		0.094053
NC_000913	3706740	3706745		0.126629
NC_000913	3706745	3706750		0.103058
NC_000913	3706750	3706755		0.091756
NC_000913	3706755	3706760		0.048743
NC_000913	3706760	3706765		0.035884
NC_000913	3706765	3706770		0.031191
NC_000913	3706770	3706775		0.026146
NC_000913	3706775	3706780		0.026876
NC_000913	3706780	3706785		0.021436
NC_000913	3706785	3706790		0.032373
NC_000913	3706790	3706795		0.061390
NC_000913	3706795	3706800		0.086550
NC_000913	3706800	3706805		0.112325
NC_000913	3706805	3706810		0.118024
NC_000913	3706810	3706815		0.161842
NC_000913	3706815	3706820		0.124924
NC_000913	3706820	3706825		0.076554
NC_000913	3706825	3706830		0.077923
NC_000913	3706830	3706835		0.011993
NC_000913	3706835	3706840		0.010833
NC_000913	3706840	3706845		0.011059
NC_000913	3706845	3706850		0.010426
NC_000913	3706850	3706855		0.014776
NC_000913	3706855	3706860		0.027706
NC_000913	3706860	3706865		0.065941
NC_000913	3706865	3706870		0.094292
NC_000913	3706870	3706875		0.135263
NC_000913	3706875	3706880		0.129232
NC_000913	3706880	3706885		0.109038
NC_000913	3706885	3706890		0.116361
NC_000913	3706890	3706895		0.111224
NC_000913	3706895	3706900		0.036037
NC_000913	3706900	3706905		0.037236
NC_000913	3706905	3706910		0.042652
NC_000913	3706910	3706915		0.045865
NC_000913	3706915	3706920		0.042634
NC_000913	3706920	3706925		0.062543
NC_000913	3706925	3706930		0.111360
NC_000913	3706930	3706935		0.172601
NC_000913	3706935	3706940		0.128896
NC_000913	3706940	3706945		0.100597
NC_000913	3706945	3706950		0.111061
NC_000913	3706950	3706955		0.085499
NC_000913	3706955	3706960		0.078890
NC_000913	3706960	3706965		0.071451
NC_000913	3706965	3706970		0.067754
NC_000913	3706970	3706975		0.102299
NC_000913	3706975	3706980		0.101202
NC_000913	3706980	3706985		0.101780
NC_000913	3706985	3706990		0.123015
NC_000913	3706990	3706995		0.057819
NC_000913	3706995	3707000		0.048414
NC_000913	3707000	3707005		0.045620
NC_000913	3707005	3707010		0.061570
NC_000913	3707010	3707015		0.075047
NC_000913	3707015	3707020		0.085870
NC_000913	3707020	3707025		0.109364
NC_000913	3707025	3707030		0.110217
NC_000913	3707030	3707035		0.155830
NC_000913	3707035	3707040		0.161810
NC_000913	3707040	3707045		0.138109
NC_000913	3707045	3707050		0.158813
NC_000913	3707050	3707055		0.198721
NC_000913	3707055	3707060		0.201097
NC_000913	3707060	3707065		0.182691
NC_000913	3707065	3707070		0.156646
NC_000913	3707070	3707075		0.144184
NC_000913	3707075	3707080		0.095694
NC_000913	3707080	3707085		0.082589
NC_000913	3707085	3707090		0.059410
NC_000913	3707090	3707095		0.049924
NC_000913	3707095	3707100		0.059607
NC_000913	3707100	3707105		0.063985
NC_000913	3707105	3707110		0.067212
NC_000913	3707110	3707115		0.074287
NC_000913	3707115	3707120		0.082937
NC_000913	3707120	3707125		0.096977
NC_000913	3707125	3707130		0.297813
NC_000913	3707130	3707135		0.558927
NC_000913	3707135	3707140		0.707906
NC_000913	3707140	3707145		0.948003
NC_000913	3707145	3707150		0.726691
NC_000913	3707150	3707155		0.609395
NC_000913	3707155	3707160		0.415033
NC_000913	3707160	3707165		0.372973
NC_000913	3707165	3707170		0.207340
NC_000913	3707170	3707175		0.131647
NC_000913	3707175	3707180		0.116965
NC_000913	3707180	3707185		0.078788
NC_000913	3707185	3707190		0.073128
NC_000913	3707190	3707195		0.068353
NC_000913	3707195	3707200		0.057644
NC_000913	3707200	3707205		0.074357
NC_000913	3707205	3707210		0.097406
NC_000913	3707210	3707215		0.119418
NC_000913	3707215	3707220		0.143369
NC_000913	3707220	3707225		0.160531
NC_000913	3707225	3707230		0.173952
NC_000913	3707230	3707235		0.131195
NC_000913	3707235	3707240		0.124475
NC_000913	3707240	3707245		0.117788
NC_000913	3707245	3707250		0.101466
NC_000913	3707250	3707255		0.095454
NC_000913	3707255	3707260		0.135457
NC_000913	3707260	3707265		0.131727
NC_000913	3707265	3707270		0.149926
NC_000913	3707270	3707275		0.147872
NC_000913	3707275	3707280		0.170637
NC_000913	3707280	3707285		0.249169
NC_000913	3707285	3707290		0.249116
NC_000913	3707290	3707295		0.278501
NC_000913	3707295	3707300		0.256182
NC_000913	3707300	3707305		0.218160
NC_000913	3707305	3707310		0.227116
NC_000913	3707310	3707315		0.185832
NC_000913	3707315	3707320		0.160833
NC_000913	3707320	3707325		0.169402
NC_000913	3707325	3707330		0.175740
NC_000913	3707330	3707335		0.180150
NC_000913	3707335	3707340		0.197486
NC_000913	3707340	3707345		0.150896
NC_000913	3707345	3707350		0.107535
NC_000913	3707350	3707355		0.037933
NC_000913	3707355	3707360		0.023482
NC_000913	3707360	3707365		0.014194
NC_000913	3707365	3707370		0.013927
NC_000913	3707370	3707375		0.014637
NC_000913	3707375	3707380		0.020859
NC_000913	3707380	3707385		0.025203
NC_000913	3707385	3707390		0.063520
NC_000913	3707390	3707395		0.078363
NC_000913	3707395	3707400		0.216643
NC_000913	3707400	3707405		0.136377
NC_000913	3707405	3707410		0.176784
NC_000913	3707410	3707415		0.179799
NC_000913	3707415	3707420		0.218556
NC_000913	3707420	3707425		0.209640
NC_000913	3707425	3707430		0.214309
NC_000913	3707430	3707435		0.228054
NC_000913	3707435	3707440		0.202026
NC_000913	3707440	3707445		0.183268
NC_000913	3707445	3707450		0.169580
NC_000913	3707450	3707455		0.117449
NC_000913	3707455	3707460		0.112079
NC_000913	3707460	3707465		0.083720
NC_000913	3707465	3707470		0.092360
NC_000913	3707470	3707475		0.091393
NC_000913	3707475	3707480		0.086702
NC_000913	3707480	3707485		0.117836
NC_000913	3707485	3707490		0.113088
NC_000913	3707490	3707495		0.128938
NC_000913	3707495	3707500		0.130169
NC_000913	3707500	3707505		0.151284
NC_000913	3707505	3707510		0.236325
NC_000913	3707510	3707515		0.255239
NC_000913	3707515	3707520		0.253343
NC_000913	3707520	3707525		0.243143
NC_000913	3707525	3707530		0.133967
NC_000913	3707530	3707535		0.107912
NC_000913	3707535	3707540		0.090643
NC_000913	3707540	3707545		0.080000
NC_000913	3707545	3707550		0.084793
NC_000913	3707550	3707555		0.067948
NC_000913	3707555	3707560		0.057367
NC_000913	3707560	3707565		0.077222
NC_000913	3707565	3707570		0.124845
NC_000913	3707570	3707575		0.124862
NC_000913	3707575	3707580		0.145999
NC_000913	3707580	3707585		0.292505
NC_000913	3707585	3707590		0.342195
NC_000913	3707590	3707595		0.399078
NC_000913	3707595	3707600		0.465195
NC_000913	3707600	3707605		0.484685
NC_000913	3707605	3707610		0.576183
NC_000913	3707610	3707615		0.315043
NC_000913	3707615	3707620		0.262188
NC_000913	3707620	3707625		0.239227
NC_000913	3707625	3707630		0.210540
NC_000913	3707630	3707635		0.176232
NC_000913	3707635	3707640		0.142286
NC_000913	3707640	3707645		0.104262
NC_000913	3707645	3707650		0.107707
NC_000913	3707650	3707655		0.121207
NC_000913	3707655	3707660		0.115220
NC_000913	3707660	3707665		0.099217
NC_000913	3707665	3707670		0.136728
NC_000913	3707670	3707675		0.170832
NC_000913	3707675	3707680		0.244696
NC_000913	3707680	3707685		0.291599
NC_000913	3707685	3707690		0.345446
NC_000913	3707690	3707695		0.399373
NC_000913	3707695	3707700		0.607386
NC_000913	3707700	3707705		0.649887
NC_000913	3707705	3707710		0.776895
NC_000913	3707710	3707715		0.769317
NC_000913	3707715	3707720		0.748028
NC_000913	3707720	3707725		0.770513
NC_000913	3707725	3707730		0.826919
NC_000913	3707730	3707735		0.829133
NC_000913	3707735	3707740		0.799060
NC_000913	3707740	3707745		0.699985
NC_000913	3707745	3707750		0.476298
NC_000913	3707750	3707755		0.499368
NC_000913	3707755	3707760		0.480198
NC_000913	3707760	3707765		0.416273
NC_000913	3707765	3707770		0.362724
NC_000913	3707770	3707775		0.333499
NC_000913	3707775	3707780		0.296571
NC_000913	3707780	3707785		0.265026
NC_000913	3707785	3707790		0.233197
NC_000913	3707790	3707795		0.237410
NC_000913	3707795	3707800		0.211596
NC_000913	3707800	3707805		0.169842
NC_000913	3707805	3707810		0.178893
NC_000913	3707810	3707815		0.176026
NC_000913	3707815	3707820		0.170755
NC_000913	3707820	3707825		0.167257
NC_000913	3707825	3707830		0.174707
NC_000913	3707830	3707835		0.120410
NC_000913	3707835	3707840		0.071090
NC_000913	3707840	3707845		0.057636
NC_000913	3707845	3707850		0.053084
NC_000913	3707850	3707855		0.051042
NC_000913	3707855	3707860		0.045645
NC_000913	3707860	3707865		0.039141
NC_000913	3707865	3707870		0.038242
NC_000913	3707870	3707875		0.040519
NC_000913	3707875	3707880		0.049452
NC_000913	3707880	3707885		0.063083
NC_000913	3707885	3707890		0.138645
NC_000913	3707890	3707895		0.172856
NC_000913	3707895	3707900		0.154108
NC_000913	3707900	3707905		0.203705
NC_000913	3707905	3707910		0.750640
NC_000913	3707910	3707915		0.687669
NC_000913	3707915	3707920		0.705518
NC_000913	3707920	3707925		0.750556
NC_000913	3707925	3707930		0.752505
NC_000913	3707930	3707935		0.717860
NC_000913	3707935	3707940		0.717473
NC_000913	3707940	3707945		0.603951
NC_000913	3707945	3707950		0.688105
NC_000913	3707950	3707955		0.652998
NC_000913	3707955	3707960		0.588686
NC_000913	3707960	3707965		0.649268
NC_000913	3707965	3707970		0.688293
NC_000913	3707970	3707975		0.600694
NC_000913	3707975	3707980		0.618419
NC_000913	3707980	3707985		0.662371
NC_000913	3707985	3707990		0.736636
NC_000913	3707990	3707995		0.752896
NC_000913	3707995	3708000		0.766034
NC_000913	3708000	3708005		0.699604
NC_000913	3708005	3708010		0.732961
NC_000913	3708010	3708015		0.711636
NC_000913	3708015	3708020		0.652956
NC_000913	3708020	3708025		0.647346
NC_000913	3708025	3708030		0.704344
NC_000913	3708030	3708035		0.703452
NC_000913	3708035	3708040		0.542823
NC_000913	3708040	3708045		0.514076
NC_000913	3708045	3708050		0.503948
NC_000913	3708050	3708055		0.278689
NC_000913	3708055	3708060		0.413117
NC_000913	3708060	3708065		0.478978
NC_000913	3708065	3708070		0.510639
NC_000913	3708070	3708075		0.580618
NC_000913	3708075	3708080		0.646418
NC_000913	3708080	3708085		0.661247
NC_000913	3708085	3708090		0.557449
NC_000913	3708090	3708095		0.577253
NC_000913	3708095	3708100		0.553819
NC_000913	3708100	3708105		0.451113
NC_000913	3708105	3708110		0.445613
NC_000913	3708110	3708115		0.483250
NC_000913	3708115	3708120		0.409128
NC_000913	3708120	3708125		0.430673
NC_000913	3708125	3708130		0.572360
NC_000913	3708130	3708135		0.562565
NC_000913	3708135	3708140		0.528828
NC_000913	3708140	3708145		0.531094
NC_000913	3708145	3708150		0.538002
NC_000913	3708150	3708155		0.552621
NC_000913	3708155	3708160		0.466579
NC_000913	3708160	3708165		0.400096
NC_000913	3708165	3708170		0.395409
NC_000913	3708170	3708175		0.406626
NC_000913	3708175	3708180		0.388238
NC_000913	3708180	3708185		0.416262
NC_000913	3708185	3708190		0.332656
NC_000913	3708190	3708195		0.298668
NC_000913	3708195	3708200		0.294832
NC_000913	3708200	3708205		0.270085
NC_000913	3708205	3708210		0.236709
NC_000913	3708210	3708215		0.162290
NC_000913	3708215	3708220		0.120641
NC_000913	3708220	3708225		0.095853
NC_000913	3708225	3708230		0.073628
NC_000913	3708230	3708235		0.080502
NC_000913	3708235	3708240		0.070458
NC_000913	3708240	3708245		0.106991
NC_000913	3708245	3708250		0.113802
NC_000913	3708250	3708255		0.114662
NC_000913	3708255	3708260		0.126787
NC_000913	3708260	3708265		0.140195
NC_000913	3708265	3708270		0.341989
NC_000913	3708270	3708275		0.384762
NC_000913	3708275	3708280		0.434219
NC_000913	3708280	3708285		0.261561
NC_000913	3708285	3708290		0.108593
NC_000913	3708290	3708295		0.102197
NC_000913	3708295	3708300		0.101870
NC_000913	3708300	3708305		0.102597
NC_000913	3708305	3708310		0.197307
NC_000913	3708310	3708315		0.189304
NC_000913	3708315	3708320		0.252595
NC_000913	3708320	3708325		0.234757
NC_000913	3708325	3708330		0.307424
NC_000913	3708330	3708335		0.306954
NC_000913	3708335	3708340		0.300179
NC_000913	3708340	3708345		0.293579
NC_000913	3708345	3708350		0.334270
NC_000913	3708350	3708355		0.207067
NC_000913	3708355	3708360		0.230949
NC_000913	3708360	3708365		0.187950
NC_000913	3708365	3708370		0.162555
NC_000913	3708370	3708375		0.179128
NC_000913	3708375	3708380		0.178868
NC_000913	3708380	3708385		0.192822
NC_000913	3708385	3708390		0.207394
NC_000913	3708390	3708395		0.432526
NC_000913	3708395	3708400		0.671225
NC_000913	3708400	3708405		0.686135
NC_000913	3708405	3708410		0.725624
NC_000913	3708410	3708415		1.046662
NC_000913	3708415	3708420		0.993266
NC_000913	3708420	3708425		1.016543
NC_000913	3708425	3708430		0.922606
NC_000913	3708430	3708435		0.793961
NC_000913	3708435	3708440		0.706639
NC_000913	3708440	3708445		0.643818
NC_000913	3708445	3708450		0.639739
NC_000913	3708450	3708455		0.745039
NC_000913	3708455	3708460		0.704409
NC_000913	3708460	3708465		0.683467
NC_000913	3708465	3708470		0.679690
NC_000913	3708470	3708475		0.591340
NC_000913	3708475	3708480		0.698628
NC_000913	3708480	3708485		0.650626
NC_000913	3708485	3708490		0.661925
NC_000913	3708490	3708495		0.672692
NC_000913	3708495	3708500		0.758869
NC_000913	3708500	3708505		0.812789
NC_000913	3708505	3708510		0.865445
NC_000913	3708510	3708515		0.831351
NC_000913	3708515	3708520		0.808566
NC_000913	3708520	3708525		0.666006
NC_000913	3708525	3708530		0.608362
NC_000913	3708530	3708535		0.586059
NC_000913	3708535	3708540		0.556769
NC_000913	3708540	3708545		0.539084
NC_000913	3708545	3708550		0.507656
NC_000913	3708550	3708555		0.523021
NC_000913	3708555	3708560		0.457251
NC_000913	3708560	3708565		0.360552
NC_000913	3708565	3708570		0.298481
NC_000913	3708570	3708575		0.240584
NC_000913	3708575	3708580		0.132572
NC_000913	3708580	3708585		0.111692
NC_000913	3708585	3708590		0.070757
NC_000913	3708590	3708595		0.055745
NC_000913	3708595	3708600		0.042210
NC_000913	3708600	3708605		0.049382
NC_000913	3708605	3708610		0.049232
NC_000913	3708610	3708615		0.072840
NC_000913	3708615	3708620		0.092034
NC_000913	3708620	3708625		0.088126
NC_000913	3708625	3708630		0.089831
NC_000913	3708630	3708635		0.071584
NC_000913	3708635	3708640		0.051492
NC_000913	3708640	3708645		0.054558
NC_000913	3708645	3708650		0.044819
NC_000913	3708650	3708655		0.043859
NC_000913	3708655	3708660		0.034207
NC_000913	3708660	3708665		0.031822
NC_000913	3708665	3708670		0.034167
NC_000913	3708670	3708675		0.038390
NC_000913	3708675	3708680		0.033448
NC_000913	3708680	3708685		0.032135
NC_000913	3708685	3708690		0.050526
NC_000913	3708690	3708695		0.034379
NC_000913	3708695	3708700		0.037786
NC_000913	3708700	3708705		0.037744
NC_000913	3708705	3708710		0.044828
NC_000913	3708710	3708715		0.060184
NC_000913	3708715	3708720		0.065642
NC_000913	3708720	3708725		0.108557
NC_000913	3708725	3708730		0.119342
NC_000913	3708730	3708735		0.204460
NC_000913	3708735	3708740		1.329510
NC_000913	3708740	3708745		1.868305
NC_000913	3708745	3708750		1.355014
NC_000913	3708750	3708755		1.300086
NC_000913	3708755	3708760		1.150604
NC_000913	3708760	3708765		1.015654
NC_000913	3708765	3708770		0.769237
NC_000913	3708770	3708775		0.688420
NC_000913	3708775	3708780		0.576185
NC_000913	3708780	3708785		0.548925
NC_000913	3708785	3708790		0.519092
NC_000913	3708790	3708795		0.533919
NC_000913	3708795	3708800		0.532431
NC_000913	3708800	3708805		0.536968
NC_000913	3708805	3708810		0.542973
NC_000913	3708810	3708815		0.530720
NC_000913	3708815	3708820		0.520840
NC_000913	3708820	3708825		0.465711
NC_000913	3708825	3708830		0.416982
NC_000913	3708830	3708835		0.415989
NC_000913	3708835	3708840		0.384819
NC_000913	3708840	3708845		0.303638
NC_000913	3708845	3708850		0.260730
NC_000913	3708850	3708855		0.260520
NC_000913	3708855	3708860		0.243493
NC_000913	3708860	3708865		0.235107
NC_000913	3708865	3708870		0.274846
NC_000913	3708870	3708875		0.294298
NC_000913	3708875	3708880		0.293582
NC_000913	3708880	3708885		0.374494
NC_000913	3708885	3708890		0.348316
NC_000913	3708890	3708895		0.290769
NC_000913	3708895	3708900		0.322775
NC_000913	3708900	3708905		0.349679
NC_000913	3708905	3708910		0.353241
NC_000913	3708910	3708915		0.362305
NC_000913	3708915	3708920		0.417934
NC_000913	3708920	3708925		0.707283
NC_000913	3708925	3708930		0.894782
NC_000913	3708930	3708935		1.030850
NC_000913	3708935	3708940		1.201263
NC_000913	3708940	3708945		1.333213
NC_000913	3708945	3708950		1.317546
NC_000913	3708950	3708955		1.390982
NC_000913	3708955	3708960		1.477598
NC_000913	3708960	3708965		1.605730
NC_000913	3708965	3708970		1.761634
NC_000913	3708970	3708975		1.738225
NC_000913	3708975	3708980		2.202793
NC_000913	3708980	3708985		2.059000
NC_000913	3708985	3708990		1.352804
NC_000913	3708990	3708995		1.141950
NC_000913	3708995	3709000		0.918399
NC_000913	3709000	3709005		0.615673
NC_000913	3709005	3709010		0.385165
NC_000913	3709010	3709015		0.299951
NC_000913	3709015	3709020		0.271877
NC_000913	3709020	3709025		0.189454
NC_000913	3709025	3709030		0.187336
NC_000913	3709030	3709035		0.252181
NC_000913	3709035	3709040		0.206310
NC_000913	3709040	3709045		0.209910
NC_000913	3709045	3709050		0.200666
NC_000913	3709050	3709055		0.223120
NC_000913	3709055	3709060		0.272473
NC_000913	3709060	3709065		0.339575
NC_000913	3709065	3709070		0.382445
NC_000913	3709070	3709075		0.296098
NC_000913	3709075	3709080		0.173197
NC_000913	3709080	3709085		0.127723
NC_000913	3709085	3709090		0.120849
NC_000913	3709090	3709095		0.118693
NC_000913	3709095	3709100		0.103154
NC_000913	3709100	3709105		0.097716
NC_000913	3709105	3709110		0.112595
NC_000913	3709110	3709115		0.109317
NC_000913	3709115	3709120		0.297596
NC_000913	3709120	3709125		0.307911
NC_000913	3709125	3709130		0.255658
NC_000913	3709130	3709135		0.268451
NC_000913	3709135	3709140		0.271111
NC_000913	3709140	3709145		0.362830
NC_000913	3709145	3709150		0.339206
NC_000913	3709150	3709155		0.307959
NC_000913	3709155	3709160		0.392442
NC_000913	3709160	3709165		0.402536
NC_000913	3709165	3709170		0.500716
NC_000913	3709170	3709175		0.469686
NC_000913	3709175	3709180		0.593500
NC_000913	3709180	3709185		0.558472
NC_000913	3709185	3709190		0.549612
NC_000913	3709190	3709195		0.506142
NC_000913	3709195	3709200		0.572724
NC_000913	3709200	3709205		0.631019
NC_000913	3709205	3709210		0.556926
NC_000913	3709210	3709215		0.564017
NC_000913	3709215	3709220		0.616586
NC_000913	3709220	3709225		0.683808
NC_000913	3709225	3709230		0.706860
NC_000913	3709230	3709235		0.573573
NC_000913	3709235	3709240		0.571760
NC_000913	3709240	3709245		0.577019
NC_000913	3709245	3709250		0.588960
NC_000913	3709250	3709255		0.614419
NC_000913	3709255	3709260		1.348819
NC_000913	3709260	3709265		1.281361
NC_000913	3709265	3709270		1.477176
NC_000913	3709270	3709275		1.538493
NC_000913	3709275	3709280		1.585527
NC_000913	3709280	3709285		1.615346
NC_000913	3709285	3709290		1.668890
NC_000913	3709290	3709295		1.773208
NC_000913	3709295	3709300		1.625813
NC_000913	3709300	3709305		1.523847
NC_000913	3709305	3709310		1.390097
NC_000913	3709310	3709315		1.136509
NC_000913	3709315	3709320		0.866450
NC_000913	3709320	3709325		0.760342
NC_000913	3709325	3709330		0.733721
NC_000913	3709330	3709335		0.704635
NC_000913	3709335	3709340		0.872443
NC_000913	3709340	3709345		1.016519
NC_000913	3709345	3709350		1.297264
NC_000913	3709350	3709355		1.447990
NC_000913	3709355	3709360		1.282332
NC_000913	3709360	3709365		1.311339
NC_000913	3709365	3709370		0.969880
NC_000913	3709370	3709375		0.483144
NC_000913	3709375	3709380		0.399201
NC_000913	3709380	3709385		0.332778
NC_000913	3709385	3709390		0.287124
NC_000913	3709390	3709395		0.237162
NC_000913	3709395	3709400		0.239751
NC_000913	3709400	3709405		0.321988
NC_000913	3709405	3709410		0.400727
NC_000913	3709410	3709415		0.463108
NC_000913	3709415	3709420		0.611059
NC_000913	3709420	3709425		0.373763
NC_000913	3709425	3709430		0.283668
NC_000913	3709430	3709435		0.285226
NC_000913	3709435	3709440		0.288390
NC_000913	3709440	3709445		0.196300
NC_000913	3709445	3709450		0.166827
NC_000913	3709450	3709455		0.125932
NC_000913	3709455	3709460		0.122128
NC_000913	3709460	3709465		0.135271
NC_000913	3709465	3709470		0.130185
NC_000913	3709470	3709475		0.134376
NC_000913	3709475	3709480		0.142055
NC_000913	3709480	3709485		0.141115
NC_000913	3709485	3709490		0.163115
NC_000913	3709490	3709495		0.134302
NC_000913	3709495	3709500		0.156309
NC_000913	3709500	3709505		0.153745
NC_000913	3709505	3709510		0.247856
NC_000913	3709510	3709515		0.242495
NC_000913	3709515	3709520		0.223568
NC_000913	3709520	3709525		0.364335
NC_000913	3709525	3709530		0.419024
NC_000913	3709530	3709535		0.432375
NC_000913	3709535	3709540		0.302394
NC_000913	3709540	3709545		0.291132
NC_000913	3709545	3709550		0.250508
NC_000913	3709550	3709555		0.243457
NC_000913	3709555	3709560		0.221723
NC_000913	3709560	3709565		0.233889
NC_000913	3709565	3709570		0.300821
NC_000913	3709570	3709575		0.418026
NC_000913	3709575	3709580		0.358074
NC_000913	3709580	3709585		0.427593
NC_000913	3709585	3709590		0.442899
NC_000913	3709590	3709595		0.456500
NC_000913	3709595	3709600		0.439972
NC_000913	3709600	3709605		0.442478
NC_000913	3709605	3709610		0.273123
NC_000913	3709610	3709615		0.250521
NC_000913	3709615	3709620		0.226937
NC_000913	3709620	3709625		0.188897
NC_000913	3709625	3709630		0.196230
NC_000913	3709630	3709635		0.189347
NC_000913	3709635	3709640		0.181786
NC_000913	3709640	3709645		0.197269
NC_000913	3709645	3709650		0.224947
NC_000913	3709650	3709655		0.264040
NC_000913	3709655	3709660		0.273108
NC_000913	3709660	3709665		0.295282
NC_000913	3709665	3709670		0.603759
NC_000913	3709670	3709675		0.653151
NC_000913	3709675	3709680		0.699975
NC_000913	3709680	3709685		0.696103
NC_000913	3709685	3709690		0.542416
NC_000913	3709690	3709695		0.430844
NC_000913	3709695	3709700		0.358264
NC_000913	3709700	3709705		0.336904
NC_000913	3709705	3709710		0.299272
NC_000913	3709710	3709715		0.284156
NC_000913	3709715	3709720		0.279738
NC_000913	3709720	3709725		0.273634
NC_000913	3709725	3709730		0.339323
NC_000913	3709730	3709735		0.402429
NC_000913	3709735	3709740		0.440083
NC_000913	3709740	3709745		0.291502
NC_000913	3709745	3709750		0.247305
NC_000913	3709750	3709755		0.237109
NC_000913	3709755	3709760		0.246022
NC_000913	3709760	3709765		0.345588
NC_000913	3709765	3709770		0.399035
NC_000913	3709770	3709775		0.460948
NC_000913	3709775	3709780		0.442870
NC_000913	3709780	3709785		0.516395
NC_000913	3709785	3709790		0.792397
NC_000913	3709790	3709795		0.724859
NC_000913	3709795	3709800		0.695953
NC_000913	3709800	3709805		0.740753
NC_000913	3709805	3709810		0.597205
NC_000913	3709810	3709815		0.374082
NC_000913	3709815	3709820		0.196804
NC_000913	3709820	3709825		0.152006
NC_000913	3709825	3709830		0.139984
NC_000913	3709830	3709835		0.140261
NC_000913	3709835	3709840		0.143149
NC_000913	3709840	3709845		0.192854
NC_000913	3709845	3709850		0.183373
NC_000913	3709850	3709855		0.230773
NC_000913	3709855	3709860		0.297546
NC_000913	3709860	3709865		0.304751
NC_000913	3709865	3709870		0.391415
NC_000913	3709870	3709875		0.220504
NC_000913	3709875	3709880		0.180582
NC_000913	3709880	3709885		0.163705
NC_000913	3709885	3709890		0.145052
NC_000913	3709890	3709895		0.120748
NC_000913	3709895	3709900		0.076587
NC_000913	3709900	3709905		0.089158
NC_000913	3709905	3709910		0.027249
NC_000913	3709910	3709915		0.029113
NC_000913	3709915	3709920		0.032675
NC_000913	3709920	3709925		0.037882
NC_000913	3709925	3709930		0.054656
NC_000913	3709930	3709935		0.085939
NC_000913	3709935	3709940		0.165781
NC_000913	3709940	3709945		0.753780
NC_000913	3709945	3709950		1.065753
NC_000913	3709950	3709955		0.938540
NC_000913	3709955	3709960		0.905077
NC_000913	3709960	3709965		0.933939
NC_000913	3709965	3709970		0.877124
NC_000913	3709970	3709975		0.937378
NC_000913	3709975	3709980		0.524864
NC_000913	3709980	3709985		0.515903
NC_000913	3709985	3709990		0.472809
NC_000913	3709990	3709995		0.414372
NC_000913	3709995	3710000		0.421511
NC_000913	3710000	3710005		0.427903
NC_000913	3710005	3710010		0.482152
NC_000913	3710010	3710015		0.446702
NC_000913	3710015	3710020		0.405867
NC_000913	3710020	3710025		0.390649
NC_000913	3710025	3710030		0.427545
NC_000913	3710030	3710035		0.418741
NC_000913	3710035	3710040		0.396254
NC_000913	3710040	3710045		0.384143
NC_000913	3710045	3710050		0.326984
NC_000913	3710050	3710055		0.293223
NC_000913	3710055	3710060		0.268935
NC_000913	3710060	3710065		0.252304
NC_000913	3710065	3710070		0.245435
NC_000913	3710070	3710075		0.240629
NC_000913	3710075	3710080		0.243335
NC_000913	3710080	3710085		0.325774
NC_000913	3710085	3710090		0.348172
NC_000913	3710090	3710095		0.367778
NC_000913	3710095	3710100		0.309926
NC_000913	3710100	3710105		0.217218
NC_000913	3710105	3710110		0.157605
NC_000913	3710110	3710115		0.151315
NC_000913	3710115	3710120		0.105296
NC_000913	3710120	3710125		0.085594
NC_000913	3710125	3710130		0.062106
NC_000913	3710130	3710135		0.063893
NC_000913	3710135	3710140		0.031448
NC_000913	3710140	3710145		0.066099
NC_000913	3710145	3710150		0.042689
NC_000913	3710150	3710155		0.040631
NC_000913	3710155	3710160		0.033568
NC_000913	3710160	3710165		0.031105
NC_000913	3710165	3710170		0.037267
NC_000913	3710170	3710175		0.057851
NC_000913	3710175	3710180		0.112308
NC_000913	3710180	3710185		0.265864
NC_000913	3710185	3710190		0.263340
NC_000913	3710190	3710195		0.283089
NC_000913	3710195	3710200		0.347180
NC_000913	3710200	3710205		0.380830
NC_000913	3710205	3710210		0.405001
NC_000913	3710210	3710215		0.266917
NC_000913	3710215	3710220		0.274675
NC_000913	3710220	3710225		0.294697
NC_000913	3710225	3710230		0.292022
NC_000913	3710230	3710235		0.286002
NC_000913	3710235	3710240		0.293122
NC_000913	3710240	3710245		0.351835
NC_000913	3710245	3710250		0.255036
NC_000913	3710250	3710255		0.290714
NC_000913	3710255	3710260		0.201390
NC_000913	3710260	3710265		0.196248
NC_000913	3710265	3710270		0.175453
NC_000913	3710270	3710275		0.193388
NC_000913	3710275	3710280		0.202073
NC_000913	3710280	3710285		0.275258
NC_000913	3710285	3710290		0.268227
NC_000913	3710290	3710295		0.237733
NC_000913	3710295	3710300		0.206161
NC_000913	3710300	3710305		0.186107
NC_000913	3710305	3710310		0.208199
NC_000913	3710310	3710315		0.218923
NC_000913	3710315	3710320		0.244055
NC_000913	3710320	3710325		0.315871
NC_000913	3710325	3710330		0.441555
NC_000913	3710330	3710335		0.507257
NC_000913	3710335	3710340		0.559097
NC_000913	3710340	3710345		0.626520
NC_000913	3710345	3710350		0.678944
NC_000913	3710350	3710355		0.704032
NC_000913	3710355	3710360		0.611033
NC_000913	3710360	3710365		0.632613
NC_000913	3710365	3710370		0.559264
NC_000913	3710370	3710375		0.526084
NC_000913	3710375	3710380		0.399385
NC_000913	3710380	3710385		0.423620
NC_000913	3710385	3710390		0.423512
NC_000913	3710390	3710395		0.371122
NC_000913	3710395	3710400		0.376380
NC_000913	3710400	3710405		0.418445
NC_000913	3710405	3710410		0.506939
NC_000913	3710410	3710415		0.645906
NC_000913	3710415	3710420		0.645318
NC_000913	3710420	3710425		0.533099
NC_000913	3710425	3710430		0.395651
NC_000913	3710430	3710435		0.312838
NC_000913	3710435	3710440		0.279781
NC_000913	3710440	3710445		0.307630
NC_000913	3710445	3710450		0.316702
NC_000913	3710450	3710455		0.362285
NC_000913	3710455	3710460		0.395754
NC_000913	3710460	3710465		0.342066
NC_000913	3710465	3710470		0.333935
NC_000913	3710470	3710475		0.225590
NC_000913	3710475	3710480		0.266489
NC_000913	3710480	3710485		0.227176
NC_000913	3710485	3710490		0.252216
NC_000913	3710490	3710495		0.220589
NC_000913	3710495	3710500		0.188077
NC_000913	3710500	3710505		0.153504
NC_000913	3710505	3710510		0.073092
NC_000913	3710510	3710515		0.054511
NC_000913	3710515	3710520		0.040087
NC_000913	3710520	3710525		0.036336
NC_000913	3710525	3710530		0.032055
NC_000913	3710530	3710535		0.024728
NC_000913	3710535	3710540		0.025400
NC_000913	3710540	3710545		0.024418
NC_000913	3710545	3710550		0.024637
NC_000913	3710550	3710555		0.027976
NC_000913	3710555	3710560		0.038256
NC_000913	3710560	3710565		0.093712
NC_000913	3710565	3710570		0.104699
NC_000913	3710570	3710575		0.100580
NC_000913	3710575	3710580		0.091799
NC_000913	3710580	3710585		0.062282
NC_000913	3710585	3710590		0.066194
NC_000913	3710590	3710595		0.056277
NC_000913	3710595	3710600		0.048791
NC_000913	3710600	3710605		0.053751
NC_000913	3710605	3710610		0.056926
NC_000913	3710610	3710615		0.058960
NC_000913	3710615	3710620		0.075179
NC_000913	3710620	3710625		0.108199
NC_000913	3710625	3710630		0.096558
NC_000913	3710630	3710635		0.165477
NC_000913	3710635	3710640		0.153224
NC_000913	3710640	3710645		0.174039
NC_000913	3710645	3710650		0.180573
NC_000913	3710650	3710655		0.175883
NC_000913	3710655	3710660		0.119959
NC_000913	3710660	3710665		0.095737
NC_000913	3710665	3710670		0.071601
NC_000913	3710670	3710675		0.078975
NC_000913	3710675	3710680		0.087385
NC_000913	3710680	3710685		0.091586
NC_000913	3710685	3710690		0.092390
NC_000913	3710690	3710695		0.105878
NC_000913	3710695	3710700		0.098335
NC_000913	3710700	3710705		0.096444
NC_000913	3710705	3710710		0.113245
NC_000913	3710710	3710715		0.150795
NC_000913	3710715	3710720		0.163250
NC_000913	3710720	3710725		0.168287
NC_000913	3710725	3710730		0.175547
NC_000913	3710730	3710735		0.153615
NC_000913	3710735	3710740		0.299142
NC_000913	3710740	3710745		0.715626
NC_000913	3710745	3710750		0.934020
NC_000913	3710750	3710755		0.656198
NC_000913	3710755	3710760		0.449915
NC_000913	3710760	3710765		0.289409
NC_000913	3710765	3710770		0.220151
NC_000913	3710770	3710775		0.208472
NC_000913	3710775	3710780		0.187417
NC_000913	3710780	3710785		0.204551
NC_000913	3710785	3710790		0.225029
NC_000913	3710790	3710795		0.238366
NC_000913	3710795	3710800		0.267549
NC_000913	3710800	3710805		0.289313
NC_000913	3710805	3710810		0.213155
NC_000913	3710810	3710815		0.194379
NC_000913	3710815	3710820		0.205853
NC_000913	3710820	3710825		0.201217
NC_000913	3710825	3710830		0.181179
NC_000913	3710830	3710835		0.178642
NC_000913	3710835	3710840		0.254098
NC_000913	3710840	3710845		0.230213
NC_000913	3710845	3710850		0.279358
NC_000913	3710850	3710855		0.304410
NC_000913	3710855	3710860		0.280425
NC_000913	3710860	3710865		0.264761
NC_000913	3710865	3710870		0.261898
NC_000913	3710870	3710875		0.187320
NC_000913	3710875	3710880		0.114089
NC_000913	3710880	3710885		0.093087
NC_000913	3710885	3710890		0.093538
NC_000913	3710890	3710895		0.095177
NC_000913	3710895	3710900		0.075565
NC_000913	3710900	3710905		0.096856
NC_000913	3710905	3710910		0.102982
NC_000913	3710910	3710915		0.099814
NC_000913	3710915	3710920		0.102776
NC_000913	3710920	3710925		0.114138
NC_000913	3710925	3710930		0.128554
NC_000913	3710930	3710935		0.151124
NC_000913	3710935	3710940		0.169281
NC_000913	3710940	3710945		0.157500
NC_000913	3710945	3710950		0.179797
NC_000913	3710950	3710955		0.166832
NC_000913	3710955	3710960		0.219532
NC_000913	3710960	3710965		0.136329
NC_000913	3710965	3710970		0.114714
NC_000913	3710970	3710975		0.094923
NC_000913	3710975	3710980		0.104080
NC_000913	3710980	3710985		0.102624
NC_000913	3710985	3710990		0.086052
NC_000913	3710990	3710995		0.085148
NC_000913	3710995	3711000		0.090173
NC_000913	3711000	3711005		0.072202
NC_000913	3711005	3711010		0.130768
NC_000913	3711010	3711015		0.155261
NC_000913	3711015	3711020		0.181204
NC_000913	3711020	3711025		0.133116
NC_000913	3711025	3711030		0.114648
NC_000913	3711030	3711035		0.102320
NC_000913	3711035	3711040		0.121489
NC_000913	3711040	3711045		0.135751
NC_000913	3711045	3711050		0.120190
NC_000913	3711050	3711055		0.091541
NC_000913	3711055	3711060		0.107052
NC_000913	3711060	3711065		0.112701
NC_000913	3711065	3711070		0.067010
NC_000913	3711070	3711075		0.054834
NC_000913	3711075	3711080		0.060948
NC_000913	3711080	3711085		0.065086
NC_000913	3711085	3711090		0.081462
NC_000913	3711090	3711095		0.073917
NC_000913	3711095	3711100		0.081027
NC_000913	3711100	3711105		0.115039
NC_000913	3711105	3711110		0.096006
NC_000913	3711110	3711115		0.073689
NC_000913	3711115	3711120		0.045425
NC_000913	3711120	3711125		0.045031
NC_000913	3711125	3711130		0.042251
NC_000913	3711130	3711135		0.045933
NC_000913	3711135	3711140		0.048579
NC_000913	3711140	3711145		0.173012
NC_000913	3711145	3711150		0.299101
NC_000913	3711150	3711155		0.252817
NC_000913	3711155	3711160		0.338655
NC_000913	3711160	3711165		0.299141
NC_000913	3711165	3711170		0.282758
NC_000913	3711170	3711175		0.270661
NC_000913	3711175	3711180		0.167836
NC_000913	3711180	3711185		0.164997
NC_000913	3711185	3711190		0.129171
NC_000913	3711190	3711195		0.109932
NC_000913	3711195	3711200		0.099586
NC_000913	3711200	3711205		0.096282
NC_000913	3711205	3711210		0.090504
NC_000913	3711210	3711215		0.096019
NC_000913	3711215	3711220		0.104559
NC_000913	3711220	3711225		0.099104
NC_000913	3711225	3711230		0.150267
NC_000913	3711230	3711235		0.168357
NC_000913	3711235	3711240		0.111694
NC_000913	3711240	3711245		0.105045
NC_000913	3711245	3711250		0.083458
NC_000913	3711250	3711255		0.053258
NC_000913	3711255	3711260		0.053488
NC_000913	3711260	3711265		0.061758
NC_000913	3711265	3711270		0.091751
NC_000913	3711270	3711275		0.107370
NC_000913	3711275	3711280		0.102898
NC_000913	3711280	3711285		0.152658
NC_000913	3711285	3711290		0.153612
NC_000913	3711290	3711295		0.312093
NC_000913	3711295	3711300		0.250591
NC_000913	3711300	3711305		0.218684
NC_000913	3711305	3711310		0.279365
NC_000913	3711310	3711315		0.140870
NC_000913	3711315	3711320		0.122597
NC_000913	3711320	3711325		0.104867
NC_000913	3711325	3711330		0.105972
NC_000913	3711330	3711335		0.105304
NC_000913	3711335	3711340		0.115751
NC_000913	3711340	3711345		0.229899
NC_000913	3711345	3711350		0.318638
NC_000913	3711350	3711355		0.341036
NC_000913	3711355	3711360		0.430351
NC_000913	3711360	3711365		0.299905
NC_000913	3711365	3711370		0.265842
NC_000913	3711370	3711375		0.239815
NC_000913	3711375	3711380		0.244323
NC_000913	3711380	3711385		0.221465
NC_000913	3711385	3711390		0.211485
NC_000913	3711390	3711395		0.220508
NC_000913	3711395	3711400		0.268693
NC_000913	3711400	3711405		0.295899
NC_000913	3711405	3711410		0.335040
NC_000913	3711410	3711415		0.335927
NC_000913	3711415	3711420		0.333995
NC_000913	3711420	3711425		0.297685
NC_000913	3711425	3711430		0.258566
NC_000913	3711430	3711435		0.200174
NC_000913	3711435	3711440		0.188671
NC_000913	3711440	3711445		0.157130
NC_000913	3711445	3711450		0.176727
NC_000913	3711450	3711455		0.238069
NC_000913	3711455	3711460		0.232567
NC_000913	3711460	3711465		0.243781
NC_000913	3711465	3711470		0.264352
NC_000913	3711470	3711475		0.328661
NC_000913	3711475	3711480		0.279127
NC_000913	3711480	3711485		0.290140
NC_000913	3711485	3711490		0.328044
NC_000913	3711490	3711495		0.290401
NC_000913	3711495	3711500		0.296368
NC_000913	3711500	3711505		0.197859
NC_000913	3711505	3711510		0.105383
NC_000913	3711510	3711515		0.106672
NC_000913	3711515	3711520		0.095714
NC_000913	3711520	3711525		0.071802
NC_000913	3711525	3711530		0.063645
NC_000913	3711530	3711535		0.060125
NC_000913	3711535	3711540		0.068017
NC_000913	3711540	3711545		0.069345
NC_000913	3711545	3711550		0.122427
NC_000913	3711550	3711555		0.175746
NC_000913	3711555	3711560		0.183754
NC_000913	3711560	3711565		0.238909
NC_000913	3711565	3711570		0.217339
NC_000913	3711570	3711575		0.196759
NC_000913	3711575	3711580		0.200082
NC_000913	3711580	3711585		0.244849
NC_000913	3711585	3711590		0.280536
NC_000913	3711590	3711595		0.193926
NC_000913	3711595	3711600		0.195297
NC_000913	3711600	3711605		0.219993
NC_000913	3711605	3711610		0.206158
NC_000913	3711610	3711615		0.190574
NC_000913	3711615	3711620		0.193892
NC_000913	3711620	3711625		0.169279
NC_000913	3711625	3711630		0.223839
NC_000913	3711630	3711635		0.226317
NC_000913	3711635	3711640		0.265655
NC_000913	3711640	3711645		0.255887
NC_000913	3711645	3711650		0.245007
NC_000913	3711650	3711655		0.225236
NC_000913	3711655	3711660		0.212461
NC_000913	3711660	3711665		0.076157
NC_000913	3711665	3711670		0.082927
NC_000913	3711670	3711675		0.045720
NC_000913	3711675	3711680		0.045309
NC_000913	3711680	3711685		0.046949
NC_000913	3711685	3711690		0.053443
NC_000913	3711690	3711695		0.050755
NC_000913	3711695	3711700		0.098791
NC_000913	3711700	3711705		0.123727
NC_000913	3711705	3711710		0.174955
NC_000913	3711710	3711715		0.193569
NC_000913	3711715	3711720		0.204345
NC_000913	3711720	3711725		0.324630
NC_000913	3711725	3711730		0.306304
NC_000913	3711730	3711735		0.316322
NC_000913	3711735	3711740		0.298119
NC_000913	3711740	3711745		0.262144
NC_000913	3711745	3711750		0.244634
NC_000913	3711750	3711755		0.129874
NC_000913	3711755	3711760		0.123455
NC_000913	3711760	3711765		0.115597
NC_000913	3711765	3711770		0.122370
NC_000913	3711770	3711775		0.113615
NC_000913	3711775	3711780		0.117965
NC_000913	3711780	3711785		0.147308
NC_000913	3711785	3711790		0.266649
NC_000913	3711790	3711795		0.388012
NC_000913	3711795	3711800		0.389782
NC_000913	3711800	3711805		0.312984
NC_000913	3711805	3711810		0.279295
NC_000913	3711810	3711815		0.304839
NC_000913	3711815	3711820		0.312538
NC_000913	3711820	3711825		0.273657
NC_000913	3711825	3711830		0.222688
NC_000913	3711830	3711835		0.264179
NC_000913	3711835	3711840		0.263212
NC_000913	3711840	3711845		0.303989
NC_000913	3711845	3711850		0.287228
NC_000913	3711850	3711855		0.332817
NC_000913	3711855	3711860		0.254015
NC_000913	3711860	3711865		0.209323
NC_000913	3711865	3711870		0.188581
NC_000913	3711870	3711875		0.173732
NC_000913	3711875	3711880		0.157983
NC_000913	3711880	3711885		0.129219
NC_000913	3711885	3711890		0.135751
NC_000913	3711890	3711895		0.133659
NC_000913	3711895	3711900		0.142947
NC_000913	3711900	3711905		0.163118
NC_000913	3711905	3711910		0.237862
NC_000913	3711910	3711915		0.343715
NC_000913	3711915	3711920		0.418712
NC_000913	3711920	3711925		0.380130
NC_000913	3711925	3711930		0.396502
NC_000913	3711930	3711935		0.261357
NC_000913	3711935	3711940		0.266733
NC_000913	3711940	3711945		0.271272
NC_000913	3711945	3711950		0.264466
NC_000913	3711950	3711955		0.393670
NC_000913	3711955	3711960		0.327959
NC_000913	3711960	3711965		0.257313
NC_000913	3711965	3711970		0.252743
NC_000913	3711970	3711975		0.277915
NC_000913	3711975	3711980		0.253724
NC_000913	3711980	3711985		0.264539
NC_000913	3711985	3711990		0.270038
NC_000913	3711990	3711995		0.334173
NC_000913	3711995	3712000		0.488971
NC_000913	3712000	3712005		0.585011
NC_000913	3712005	3712010		0.771336
NC_000913	3712010	3712015		0.998639
NC_000913	3712015	3712020		1.195031
NC_000913	3712020	3712025		1.150097
NC_000913	3712025	3712030		1.176589
NC_000913	3712030	3712035		0.837773
NC_000913	3712035	3712040		0.736435
NC_000913	3712040	3712045		0.718585
NC_000913	3712045	3712050		0.573751
NC_000913	3712050	3712055		0.567616
NC_000913	3712055	3712060		0.442620
NC_000913	3712060	3712065		0.294496
NC_000913	3712065	3712070		0.277589
NC_000913	3712070	3712075		0.309386
NC_000913	3712075	3712080		0.366499
NC_000913	3712080	3712085		0.387907
NC_000913	3712085	3712090		0.401255
NC_000913	3712090	3712095		0.512724
NC_000913	3712095	3712100		0.715777
NC_000913	3712100	3712105		0.822701
NC_000913	3712105	3712110		0.947916
NC_000913	3712110	3712115		1.070021
NC_000913	3712115	3712120		1.137385
NC_000913	3712120	3712125		1.167951
NC_000913	3712125	3712130		1.456266
NC_000913	3712130	3712135		1.787053
NC_000913	3712135	3712140		2.267164
NC_000913	3712140	3712145		2.265873
NC_000913	3712145	3712150		2.420781
NC_000913	3712150	3712155		2.989688
NC_000913	3712155	3712160		4.242623
NC_000913	3712160	3712165		4.401483
NC_000913	3712165	3712170		4.465521
NC_000913	3712170	3712175		3.874617
NC_000913	3712175	3712180		3.861254
NC_000913	3712180	3712185		3.917006
NC_000913	3712185	3712190		3.874489
NC_000913	3712190	3712195		4.050962
NC_000913	3712195	3712200		4.077877
NC_000913	3712200	3712205		4.295597
NC_000913	3712205	3712210		4.759506
NC_000913	3712210	3712215		2.782126
NC_000913	3712215	3712220		2.339641
NC_000913	3712220	3712225		1.507467
NC_000913	3712225	3712230		1.106115
NC_000913	3712230	3712235		0.991123
NC_000913	3712235	3712240		0.841990
NC_000913	3712240	3712245		0.655532
NC_000913	3712245	3712250		0.634153
NC_000913	3712250	3712255		0.635529
NC_000913	3712255	3712260		0.643638
NC_000913	3712260	3712265		0.583360
NC_000913	3712265	3712270		0.497702
NC_000913	3712270	3712275		0.450628
NC_000913	3712275	3712280		0.408123
NC_000913	3712280	3712285		0.391723
NC_000913	3712285	3712290		0.269210
NC_000913	3712290	3712295		0.209757
NC_000913	3712295	3712300		0.195510
NC_000913	3712300	3712305		0.170984
NC_000913	3712305	3712310		0.175303
NC_000913	3712310	3712315		0.173420
NC_000913	3712315	3712320		0.175647
NC_000913	3712320	3712325		0.199898
NC_000913	3712325	3712330		0.270082
NC_000913	3712330	3712335		0.551112
NC_000913	3712335	3712340		0.812611
NC_000913	3712340	3712345		1.067589
NC_000913	3712345	3712350		0.734690
NC_000913	3712350	3712355		0.526345
NC_000913	3712355	3712360		0.482052
NC_000913	3712360	3712365		0.326009
NC_000913	3712365	3712370		0.198916
NC_000913	3712370	3712375		0.190691
NC_000913	3712375	3712380		0.183234
NC_000913	3712380	3712385		0.199172
NC_000913	3712385	3712390		0.258537
NC_000913	3712390	3712395		0.184790
NC_000913	3712395	3712400		0.205396
NC_000913	3712400	3712405		0.169728
NC_000913	3712405	3712410		0.153188
NC_000913	3712410	3712415		0.209682
NC_000913	3712415	3712420		0.188899
NC_000913	3712420	3712425		0.204451
NC_000913	3712425	3712430		0.331807
NC_000913	3712430	3712435		0.363232
NC_000913	3712435	3712440		0.324747
NC_000913	3712440	3712445		0.314895
NC_000913	3712445	3712450		0.306979
NC_000913	3712450	3712455		0.368257
NC_000913	3712455	3712460		0.312757
NC_000913	3712460	3712465		0.274600
NC_000913	3712465	3712470		0.264354
NC_000913	3712470	3712475		0.277542
NC_000913	3712475	3712480		0.229656
NC_000913	3712480	3712485		0.185079
NC_000913	3712485	3712490		0.222544
NC_000913	3712490	3712495		0.256120
NC_000913	3712495	3712500		0.225711
NC_000913	3712500	3712505		0.217970
NC_000913	3712505	3712510		0.226688
NC_000913	3712510	3712515		0.272001
NC_000913	3712515	3712520		0.260712
NC_000913	3712520	3712525		0.263114
NC_000913	3712525	3712530		0.261446
NC_000913	3712530	3712535		0.370279
NC_000913	3712535	3712540		0.262848
NC_000913	3712540	3712545		0.197411
NC_000913	3712545	3712550		0.205292
NC_000913	3712550	3712555		0.203474
NC_000913	3712555	3712560		0.228984
NC_000913	3712560	3712565		0.216195
NC_000913	3712565	3712570		0.317693
NC_000913	3712570	3712575		0.494396
NC_000913	3712575	3712580		1.010169
NC_000913	3712580	3712585		0.866655
NC_000913	3712585	3712590		0.803095
NC_000913	3712590	3712595		0.703802
NC_000913	3712595	3712600		0.561154
NC_000913	3712600	3712605		0.563879
NC_000913	3712605	3712610		0.279869
NC_000913	3712610	3712615		0.298462
NC_000913	3712615	3712620		0.335524
NC_000913	3712620	3712625		0.370328
NC_000913	3712625	3712630		0.584233
NC_000913	3712630	3712635		1.244427
NC_000913	3712635	3712640		4.188401
NC_000913	3712640	3712645		4.711728
NC_000913	3712645	3712650		4.251752
NC_000913	3712650	3712655		3.926395
NC_000913	3712655	3712660		3.526283
NC_000913	3712660	3712665		2.638591
NC_000913	3712665	3712670		1.985712
NC_000913	3712670	3712675		1.468523
NC_000913	3712675	3712680		1.104839
NC_000913	3712680	3712685		1.066827
NC_000913	3712685	3712690		1.016658
NC_000913	3712690	3712695		0.925119
NC_000913	3712695	3712700		0.751547
NC_000913	3712700	3712705		0.925223
NC_000913	3712705	3712710		0.509153
NC_000913	3712710	3712715		0.397746
NC_000913	3712715	3712720		0.391689
NC_000913	3712720	3712725		0.396319
NC_000913	3712725	3712730		0.369738
NC_000913	3712730	3712735		0.404641
NC_000913	3712735	3712740		0.576224
NC_000913	3712740	3712745		1.354593
NC_000913	3712745	3712750		1.376203
NC_000913	3712750	3712755		1.952770
NC_000913	3712755	3712760		2.078591
NC_000913	3712760	3712765		1.905274
NC_000913	3712765	3712770		1.724888
NC_000913	3712770	3712775		1.512102
NC_000913	3712775	3712780		1.537563
NC_000913	3712780	3712785		0.890180
NC_000913	3712785	3712790		0.486694
NC_000913	3712790	3712795		0.467887
NC_000913	3712795	3712800		0.346081
NC_000913	3712800	3712805		0.327842
NC_000913	3712805	3712810		0.296203
NC_000913	3712810	3712815		0.307770
NC_000913	3712815	3712820		0.345017
NC_000913	3712820	3712825		0.702391
NC_000913	3712825	3712830		0.779299
NC_000913	3712830	3712835		1.263863
NC_000913	3712835	3712840		1.088688
NC_000913	3712840	3712845		0.803195
NC_000913	3712845	3712850		0.716483
NC_000913	3712850	3712855		0.701160
NC_000913	3712855	3712860		0.689471
NC_000913	3712860	3712865		0.657976
NC_000913	3712865	3712870		0.625837
NC_000913	3712870	3712875		0.623422
NC_000913	3712875	3712880		0.751048
NC_000913	3712880	3712885		0.408566
NC_000913	3712885	3712890		0.383950
NC_000913	3712890	3712895		0.364174
NC_000913	3712895	3712900		0.294233
NC_000913	3712900	3712905		0.281655
NC_000913	3712905	3712910		0.306817
NC_000913	3712910	3712915		0.394812
NC_000913	3712915	3712920		0.416888
NC_000913	3712920	3712925		0.443654
NC_000913	3712925	3712930		0.570614
NC_000913	3712930	3712935		0.231353
NC_000913	3712935	3712940		0.053968
NC_000913	3712940	3712945		0.018827
NC_000913	3712945	3712950		0.017760
NC_000913	3712950	3712955		0.015340
NC_000913	3712955	3712960		0.012921
NC_000913	3712960	3712965		0.011529
NC_000913	3712965	3712970		0.011601
NC_000913	3712970	3712975		0.016914
NC_000913	3712975	3712980		0.015568
NC_000913	3712980	3712985		0.019130
NC_000913	3712985	3712990		0.037128
NC_000913	3712990	3712995		0.036248
NC_000913	3712995	3713000		0.033352
NC_000913	3713000	3713005		0.039298
NC_000913	3713005	3713010		0.039574
NC_000913	3713010	3713015		0.040536
NC_000913	3713015	3713020		0.050670
NC_000913	3713020	3713025		0.054622
NC_000913	3713025	3713030		0.056386
NC_000913	3713030	3713035		0.062687
NC_000913	3713035	3713040		0.071582
NC_000913	3713040	3713045		0.090504
NC_000913	3713045	3713050		0.109918
NC_000913	3713050	3713055		0.116423
NC_000913	3713055	3713060		0.116719
NC_000913	3713060	3713065		0.121622
NC_000913	3713065	3713070		0.143178
NC_000913	3713070	3713075		0.155921
NC_000913	3713075	3713080		0.183705
NC_000913	3713080	3713085		0.213250
NC_000913	3713085	3713090		0.241851
NC_000913	3713090	3713095		0.249355
NC_000913	3713095	3713100		0.368525
NC_000913	3713100	3713105		0.383029
NC_000913	3713105	3713110		0.355587
NC_000913	3713110	3713115		0.373262
NC_000913	3713115	3713120		0.352897
NC_000913	3713120	3713125		0.388342
NC_000913	3713125	3713130		0.472883
NC_000913	3713130	3713135		0.749060
NC_000913	3713135	3713140		0.735296
NC_000913	3713140	3713145		0.651664
NC_000913	3713145	3713150		0.260707
NC_000913	3713150	3713155		0.114911
NC_000913	3713155	3713160		0.114983
NC_000913	3713160	3713165		0.112121
NC_000913	3713165	3713170		0.106901
NC_000913	3713170	3713175		0.098245
NC_000913	3713175	3713180		0.125613
NC_000913	3713180	3713185		0.121873
NC_000913	3713185	3713190		0.160445
NC_000913	3713190	3713195		0.235189
NC_000913	3713195	3713200		0.212267
NC_000913	3713200	3713205		0.101623
NC_000913	3713205	3713210		0.095473
NC_000913	3713210	3713215		0.088573
NC_000913	3713215	3713220		0.088487
NC_000913	3713220	3713225		0.066485
NC_000913	3713225	3713230		0.052996
NC_000913	3713230	3713235		0.098665
NC_000913	3713235	3713240		0.051279
NC_000913	3713240	3713245		0.037929
NC_000913	3713245	3713250		0.032338
NC_000913	3713250	3713255		0.038644
NC_000913	3713255	3713260		0.038982
NC_000913	3713260	3713265		0.044582
NC_000913	3713265	3713270		0.063849
NC_000913	3713270	3713275		0.075315
NC_000913	3713275	3713280		0.104027
NC_000913	3713280	3713285		0.094742
NC_000913	3713285	3713290		0.070443
NC_000913	3713290	3713295		0.083333
NC_000913	3713295	3713300		0.093315
NC_000913	3713300	3713305		0.085067
NC_000913	3713305	3713310		0.132927
NC_000913	3713310	3713315		0.133751
NC_000913	3713315	3713320		0.211547
NC_000913	3713320	3713325		0.271799
NC_000913	3713325	3713330		0.264597
NC_000913	3713330	3713335		0.251251
NC_000913	3713335	3713340		0.254647
NC_000913	3713340	3713345		0.263650
NC_000913	3713345	3713350		0.328025
NC_000913	3713350	3713355		0.355448
NC_000913	3713355	3713360		0.481698
NC_000913	3713360	3713365		0.520018
NC_000913	3713365	3713370		0.582005
NC_000913	3713370	3713375		0.606075
NC_000913	3713375	3713380		0.769129
NC_000913	3713380	3713385		0.625326
NC_000913	3713385	3713390		0.512288
NC_000913	3713390	3713395		0.434991
NC_000913	3713395	3713400		0.406304
NC_000913	3713400	3713405		0.373561
NC_000913	3713405	3713410		0.261945
NC_000913	3713410	3713415		0.190377
NC_000913	3713415	3713420		0.079225
NC_000913	3713420	3713425		0.089673
NC_000913	3713425	3713430		0.097651
NC_000913	3713430	3713435		0.119205
NC_000913	3713435	3713440		0.121315
NC_000913	3713440	3713445		0.143352
NC_000913	3713445	3713450		0.182342
NC_000913	3713450	3713455		0.299954
NC_000913	3713455	3713460		0.325689
NC_000913	3713460	3713465		0.175046
NC_000913	3713465	3713470		0.147171
NC_000913	3713470	3713475		0.112657
NC_000913	3713475	3713480		0.088984
NC_000913	3713480	3713485		0.077577
NC_000913	3713485	3713490		0.070303
NC_000913	3713490	3713495		0.055578
NC_000913	3713495	3713500		0.064331
NC_000913	3713500	3713505		0.085803
NC_000913	3713505	3713510		0.089941
NC_000913	3713510	3713515		0.093924
NC_000913	3713515	3713520		0.097225
NC_000913	3713520	3713525		0.105020
NC_000913	3713525	3713530		0.185964
NC_000913	3713530	3713535		0.222828
NC_000913	3713535	3713540		0.200866
NC_000913	3713540	3713545		0.235309
NC_000913	3713545	3713550		0.228399
NC_000913	3713550	3713555		0.276484
NC_000913	3713555	3713560		0.192526
NC_000913	3713560	3713565		0.172981
NC_000913	3713565	3713570		0.157849
NC_000913	3713570	3713575		0.187445
NC_000913	3713575	3713580		0.195976
NC_000913	3713580	3713585		0.219377
NC_000913	3713585	3713590		0.191320
NC_000913	3713590	3713595		0.181835
NC_000913	3713595	3713600		0.223856
NC_000913	3713600	3713605		0.200243
NC_000913	3713605	3713610		0.183907
NC_000913	3713610	3713615		0.104521
NC_000913	3713615	3713620		0.096052
NC_000913	3713620	3713625		0.059107
NC_000913	3713625	3713630		0.071742
NC_000913	3713630	3713635		0.084035
NC_000913	3713635	3713640		0.084082
NC_000913	3713640	3713645		0.100894
NC_000913	3713645	3713650		0.116981
NC_000913	3713650	3713655		0.096012
NC_000913	3713655	3713660		0.116105
NC_000913	3713660	3713665		0.062373
NC_000913	3713665	3713670		0.059461
NC_000913	3713670	3713675		0.058328
NC_000913	3713675	3713680		0.051288
NC_000913	3713680	3713685		0.036364
NC_000913	3713685	3713690		0.024193
NC_000913	3713690	3713695		0.028742
NC_000913	3713695	3713700		0.035147
NC_000913	3713700	3713705		0.025144
NC_000913	3713705	3713710		0.032494
NC_000913	3713710	3713715		0.033463
NC_000913	3713715	3713720		0.059003
NC_000913	3713720	3713725		0.064232
NC_000913	3713725	3713730		0.096908
NC_000913	3713730	3713735		0.143401
NC_000913	3713735	3713740		0.321872
NC_000913	3713740	3713745		0.248685
NC_000913	3713745	3713750		0.156615
NC_000913	3713750	3713755		0.104931
NC_000913	3713755	3713760		0.107146
NC_000913	3713760	3713765		0.099581
NC_000913	3713765	3713770		0.098720
NC_000913	3713770	3713775		0.111076
NC_000913	3713775	3713780		0.131467
NC_000913	3713780	3713785		0.150820
NC_000913	3713785	3713790		0.181766
NC_000913	3713790	3713795		0.136420
NC_000913	3713795	3713800		0.164029
NC_000913	3713800	3713805		0.176302
NC_000913	3713805	3713810		0.203797
NC_000913	3713810	3713815		0.179733
NC_000913	3713815	3713820		0.177752
NC_000913	3713820	3713825		0.242303
NC_000913	3713825	3713830		0.333263
NC_000913	3713830	3713835		0.441104
NC_000913	3713835	3713840		0.484632
NC_000913	3713840	3713845		0.420496
NC_000913	3713845	3713850		0.393628
NC_000913	3713850	3713855		0.414097
NC_000913	3713855	3713860		0.348569
NC_000913	3713860	3713865		0.389378
NC_000913	3713865	3713870		0.316865
NC_000913	3713870	3713875		0.311695
NC_000913	3713875	3713880		0.311468
NC_000913	3713880	3713885		0.238815
NC_000913	3713885	3713890		0.261051
NC_000913	3713890	3713895		0.261714
NC_000913	3713895	3713900		0.241303
NC_000913	3713900	3713905		0.256232
NC_000913	3713905	3713910		0.256998
NC_000913	3713910	3713915		0.403668
NC_000913	3713915	3713920		0.466629
NC_000913	3713920	3713925		0.523723
NC_000913	3713925	3713930		0.530550
NC_000913	3713930	3713935		0.385307
NC_000913	3713935	3713940		0.343174
NC_000913	3713940	3713945		0.354588
NC_000913	3713945	3713950		0.392437
NC_000913	3713950	3713955		0.410011
NC_000913	3713955	3713960		0.459956
NC_000913	3713960	3713965		0.657973
NC_000913	3713965	3713970		1.142593
NC_000913	3713970	3713975		0.639335
NC_000913	3713975	3713980		0.586552
NC_000913	3713980	3713985		0.477829
NC_000913	3713985	3713990		0.422262
NC_000913	3713990	3713995		0.369845
NC_000913	3713995	3714000		0.364622
NC_000913	3714000	3714005		0.285734
NC_000913	3714005	3714010		0.254735
NC_000913	3714010	3714015		0.264331
NC_000913	3714015	3714020		0.456424
NC_000913	3714020	3714025		0.458712
NC_000913	3714025	3714030		0.405474
NC_000913	3714030	3714035		0.401780
NC_000913	3714035	3714040		0.479230
NC_000913	3714040	3714045		0.394171
NC_000913	3714045	3714050		0.362810
NC_000913	3714050	3714055		0.298132
NC_000913	3714055	3714060		0.352786
NC_000913	3714060	3714065		0.332699
NC_000913	3714065	3714070		0.202385
NC_000913	3714070	3714075		0.188698
NC_000913	3714075	3714080		0.196526
NC_000913	3714080	3714085		0.190193
NC_000913	3714085	3714090		0.173126
NC_000913	3714090	3714095		0.208256
NC_000913	3714095	3714100		0.274468
NC_000913	3714100	3714105		0.266093
NC_000913	3714105	3714110		0.217760
NC_000913	3714110	3714115		0.238848
NC_000913	3714115	3714120		0.219823
NC_000913	3714120	3714125		0.228041
NC_000913	3714125	3714130		0.209534
NC_000913	3714130	3714135		0.205402
NC_000913	3714135	3714140		0.201815
NC_000913	3714140	3714145		0.233736
NC_000913	3714145	3714150		0.214583
NC_000913	3714150	3714155		0.257618
NC_000913	3714155	3714160		0.367426
NC_000913	3714160	3714165		0.306291
NC_000913	3714165	3714170		0.300701
NC_000913	3714170	3714175		0.334222
NC_000913	3714175	3714180		0.447449
NC_000913	3714180	3714185		0.462445
NC_000913	3714185	3714190		0.426576
NC_000913	3714190	3714195		0.424265
NC_000913	3714195	3714200		0.466558
NC_000913	3714200	3714205		0.426039
NC_000913	3714205	3714210		0.444931
NC_000913	3714210	3714215		0.446915
NC_000913	3714215	3714220		0.309244
NC_000913	3714220	3714225		0.257844
NC_000913	3714225	3714230		0.257962
NC_000913	3714230	3714235		0.222798
NC_000913	3714235	3714240		0.158221
NC_000913	3714240	3714245		0.124804
NC_000913	3714245	3714250		0.118107
NC_000913	3714250	3714255		0.144954
NC_000913	3714255	3714260		0.137770
NC_000913	3714260	3714265		0.127596
NC_000913	3714265	3714270		0.091381
NC_000913	3714270	3714275		0.119842
NC_000913	3714275	3714280		0.135996
NC_000913	3714280	3714285		0.189677
NC_000913	3714285	3714290		0.151896
NC_000913	3714290	3714295		0.138002
NC_000913	3714295	3714300		0.099985
NC_000913	3714300	3714305		0.069038
NC_000913	3714305	3714310		0.053974
NC_000913	3714310	3714315		0.053310
NC_000913	3714315	3714320		0.061509
NC_000913	3714320	3714325		0.065041
NC_000913	3714325	3714330		0.094483
NC_000913	3714330	3714335		0.180870
NC_000913	3714335	3714340		0.231437
NC_000913	3714340	3714345		0.302303
NC_000913	3714345	3714350		0.236895
NC_000913	3714350	3714355		0.282172
NC_000913	3714355	3714360		0.203015
NC_000913	3714360	3714365		0.196002
NC_000913	3714365	3714370		0.191669
NC_000913	3714370	3714375		0.224273
NC_000913	3714375	3714380		0.211461
NC_000913	3714380	3714385		0.171644
NC_000913	3714385	3714390		0.266083
NC_000913	3714390	3714395		0.243703
NC_000913	3714395	3714400		0.223682
NC_000913	3714400	3714405		0.208429
NC_000913	3714405	3714410		0.219150
NC_000913	3714410	3714415		0.261040
NC_000913	3714415	3714420		0.309979
NC_000913	3714420	3714425		0.510937
NC_000913	3714425	3714430		0.513051
NC_000913	3714430	3714435		0.588380
NC_000913	3714435	3714440		0.573900
NC_000913	3714440	3714445		0.567706
NC_000913	3714445	3714450		0.333432
NC_000913	3714450	3714455		0.310750
NC_000913	3714455	3714460		0.271745
NC_000913	3714460	3714465		0.276641
NC_000913	3714465	3714470		0.290504
NC_000913	3714470	3714475		0.345079
NC_000913	3714475	3714480		0.377977
NC_000913	3714480	3714485		0.388487
NC_000913	3714485	3714490		0.355047
NC_000913	3714490	3714495		0.398731
NC_000913	3714495	3714500		0.333432
NC_000913	3714500	3714505		0.374183
NC_000913	3714505	3714510		0.274379
NC_000913	3714510	3714515		0.157144
NC_000913	3714515	3714520		0.152649
NC_000913	3714520	3714525		0.134882
NC_000913	3714525	3714530		0.115110
NC_000913	3714530	3714535		0.127218
NC_000913	3714535	3714540		0.185060
NC_000913	3714540	3714545		0.217834
NC_000913	3714545	3714550		0.191268
NC_000913	3714550	3714555		0.183115
NC_000913	3714555	3714560		0.168443
NC_000913	3714560	3714565		0.224889
NC_000913	3714565	3714570		0.205649
NC_000913	3714570	3714575		0.308017
NC_000913	3714575	3714580		0.416591
NC_000913	3714580	3714585		0.266158
NC_000913	3714585	3714590		0.267156
NC_000913	3714590	3714595		0.244398
NC_000913	3714595	3714600		0.247560
NC_000913	3714600	3714605		0.255202
NC_000913	3714605	3714610		0.253860
NC_000913	3714610	3714615		0.273151
NC_000913	3714615	3714620		0.259558
NC_000913	3714620	3714625		0.339854
NC_000913	3714625	3714630		0.290444
NC_000913	3714630	3714635		0.261955
NC_000913	3714635	3714640		0.291707
NC_000913	3714640	3714645		0.250187
NC_000913	3714645	3714650		0.220235
NC_000913	3714650	3714655		0.203220
NC_000913	3714655	3714660		0.232587
NC_000913	3714660	3714665		0.377211
NC_000913	3714665	3714670		0.085129
NC_000913	3714670	3714675		0.080072
NC_000913	3714675	3714680		0.067207
NC_000913	3714680	3714685		0.063657
NC_000913	3714685	3714690		0.064136
NC_000913	3714690	3714695		0.090532
NC_000913	3714695	3714700		0.531224
NC_000913	3714700	3714705		0.646630
NC_000913	3714705	3714710		0.629860
NC_000913	3714710	3714715		0.707184
NC_000913	3714715	3714720		0.829161
NC_000913	3714720	3714725		0.905794
NC_000913	3714725	3714730		0.772281
NC_000913	3714730	3714735		0.639604
NC_000913	3714735	3714740		0.555941
NC_000913	3714740	3714745		0.361991
NC_000913	3714745	3714750		0.348048
NC_000913	3714750	3714755		0.318163
NC_000913	3714755	3714760		0.312045
NC_000913	3714760	3714765		0.304194
NC_000913	3714765	3714770		0.270907
NC_000913	3714770	3714775		0.244098
NC_000913	3714775	3714780		0.154213
NC_000913	3714780	3714785		0.065244
NC_000913	3714785	3714790		0.055124
NC_000913	3714790	3714795		0.046592
NC_000913	3714795	3714800		0.036186
NC_000913	3714800	3714805		0.032624
NC_000913	3714805	3714810		0.032317
NC_000913	3714810	3714815		0.024985
NC_000913	3714815	3714820		0.025267
NC_000913	3714820	3714825		0.020368
NC_000913	3714825	3714830		0.015985
NC_000913	3714830	3714835		0.016283
NC_000913	3714835	3714840		0.015170
NC_000913	3714840	3714845		0.017896
NC_000913	3714845	3714850		0.019352
NC_000913	3714850	3714855		0.021237
NC_000913	3714855	3714860		0.028535
NC_000913	3714860	3714865		0.032394
NC_000913	3714865	3714870		0.042840
NC_000913	3714870	3714875		0.037905
NC_000913	3714875	3714880		0.034816
NC_000913	3714880	3714885		0.043277
NC_000913	3714885	3714890		0.044213
NC_000913	3714890	3714895		0.037617
NC_000913	3714895	3714900		0.035587
NC_000913	3714900	3714905		0.036556
NC_000913	3714905	3714910		0.038412
NC_000913	3714910	3714915		0.047366
NC_000913	3714915	3714920		0.075060
NC_000913	3714920	3714925		0.094235
NC_000913	3714925	3714930		0.140077
NC_000913	3714930	3714935		0.325035
NC_000913	3714935	3714940		0.360730
NC_000913	3714940	3714945		1.073699
NC_000913	3714945	3714950		1.055116
NC_000913	3714950	3714955		0.889789
NC_000913	3714955	3714960		0.849515
NC_000913	3714960	3714965		0.620077
NC_000913	3714965	3714970		0.598348
NC_000913	3714970	3714975		0.481227
NC_000913	3714975	3714980		0.466734
NC_000913	3714980	3714985		0.472069
NC_000913	3714985	3714990		0.486861
NC_000913	3714990	3714995		0.422955
NC_000913	3714995	3715000		0.503659
NC_000913	3715000	3715005		0.429527
NC_000913	3715005	3715010		0.432672
NC_000913	3715010	3715015		0.451816
NC_000913	3715015	3715020		0.507678
NC_000913	3715020	3715025		0.512243
NC_000913	3715025	3715030		0.628291
NC_000913	3715030	3715035		0.733080
NC_000913	3715035	3715040		0.899879
NC_000913	3715040	3715045		0.522857
NC_000913	3715045	3715050		0.431049
NC_000913	3715050	3715055		0.399017
NC_000913	3715055	3715060		0.347095
NC_000913	3715060	3715065		0.329488
NC_000913	3715065	3715070		0.318582
NC_000913	3715070	3715075		0.341541
NC_000913	3715075	3715080		0.495985
NC_000913	3715080	3715085		0.719655
NC_000913	3715085	3715090		0.727217
NC_000913	3715090	3715095		0.411483
NC_000913	3715095	3715100		0.099205
NC_000913	3715100	3715105		0.059924
NC_000913	3715105	3715110		0.042477
NC_000913	3715110	3715115		0.042545
NC_000913	3715115	3715120		0.040112
NC_000913	3715120	3715125		0.039637
NC_000913	3715125	3715130		0.084674
NC_000913	3715130	3715135		0.125027
NC_000913	3715135	3715140		0.381038
NC_000913	3715140	3715145		0.321544
NC_000913	3715145	3715150		0.444431
NC_000913	3715150	3715155		0.618342
NC_000913	3715155	3715160		0.431126
NC_000913	3715160	3715165		0.334378
NC_000913	3715165	3715170		0.220641
NC_000913	3715170	3715175		0.212775
NC_000913	3715175	3715180		0.184759
NC_000913	3715180	3715185		0.186719
NC_000913	3715185	3715190		0.187521
NC_000913	3715190	3715195		0.246861
NC_000913	3715195	3715200		0.261426
NC_000913	3715200	3715205		0.552682
NC_000913	3715205	3715210		0.556910
NC_000913	3715210	3715215		0.768670
NC_000913	3715215	3715220		0.807970
NC_000913	3715220	3715225		0.804217
NC_000913	3715225	3715230		0.661336
NC_000913	3715230	3715235		0.650284
NC_000913	3715235	3715240		0.519020
NC_000913	3715240	3715245		0.487886
NC_000913	3715245	3715250		0.495616
NC_000913	3715250	3715255		0.538278
NC_000913	3715255	3715260		0.502772
NC_000913	3715260	3715265		0.422193
NC_000913	3715265	3715270		0.361628
NC_000913	3715270	3715275		0.302206
NC_000913	3715275	3715280		0.287287
NC_000913	3715280	3715285		0.244254
NC_000913	3715285	3715290		0.257522
NC_000913	3715290	3715295		0.276786
NC_000913	3715295	3715300		0.364592
NC_000913	3715300	3715305		0.434563
NC_000913	3715305	3715310		0.363383
NC_000913	3715310	3715315		0.350791
NC_000913	3715315	3715320		0.298944
NC_000913	3715320	3715325		0.238323
NC_000913	3715325	3715330		0.151988
NC_000913	3715330	3715335		0.149435
NC_000913	3715335	3715340		0.157956
NC_000913	3715340	3715345		0.172043
NC_000913	3715345	3715350		0.184645
NC_000913	3715350	3715355		0.207517
NC_000913	3715355	3715360		0.364709
NC_000913	3715360	3715365		0.426697
NC_000913	3715365	3715370		0.440929
NC_000913	3715370	3715375		0.429588
NC_000913	3715375	3715380		0.557823
NC_000913	3715380	3715385		0.569414
NC_000913	3715385	3715390		0.696106
NC_000913	3715390	3715395		0.816366
NC_000913	3715395	3715400		0.757192
NC_000913	3715400	3715405		0.754210
NC_000913	3715405	3715410		0.669410
NC_000913	3715410	3715415		0.642369
NC_000913	3715415	3715420		0.619407
NC_000913	3715420	3715425		0.652771
NC_000913	3715425	3715430		0.705453
NC_000913	3715430	3715435		0.851313
NC_000913	3715435	3715440		0.926575
NC_000913	3715440	3715445		0.907023
NC_000913	3715445	3715450		0.836564
NC_000913	3715450	3715455		0.793802
NC_000913	3715455	3715460		0.750807
NC_000913	3715460	3715465		0.681701
NC_000913	3715465	3715470		0.644137
NC_000913	3715470	3715475		0.625120
NC_000913	3715475	3715480		0.631345
NC_000913	3715480	3715485		0.648777
NC_000913	3715485	3715490		0.622322
NC_000913	3715490	3715495		0.591773
NC_000913	3715495	3715500		0.546435
NC_000913	3715500	3715505		0.551305
NC_000913	3715505	3715510		0.512789
NC_000913	3715510	3715515		0.572535
NC_000913	3715515	3715520		0.563402
NC_000913	3715520	3715525		0.589227
NC_000913	3715525	3715530		0.651638
NC_000913	3715530	3715535		0.688196
NC_000913	3715535	3715540		0.767318
NC_000913	3715540	3715545		0.847882
NC_000913	3715545	3715550		0.784933
NC_000913	3715550	3715555		0.789695
NC_000913	3715555	3715560		0.672850
NC_000913	3715560	3715565		0.620830
NC_000913	3715565	3715570		0.611099
NC_000913	3715570	3715575		0.566903
NC_000913	3715575	3715580		0.431150
NC_000913	3715580	3715585		0.358098
NC_000913	3715585	3715590		0.303834
NC_000913	3715590	3715595		0.302719
NC_000913	3715595	3715600		0.303380
NC_000913	3715600	3715605		0.347488
NC_000913	3715605	3715610		0.401298
NC_000913	3715610	3715615		0.456850
NC_000913	3715615	3715620		0.514967
NC_000913	3715620	3715625		0.467831
NC_000913	3715625	3715630		0.545967
NC_000913	3715630	3715635		0.506378
NC_000913	3715635	3715640		0.465431
NC_000913	3715640	3715645		0.312892
NC_000913	3715645	3715650		0.333394
NC_000913	3715650	3715655		0.240537
NC_000913	3715655	3715660		0.346465
NC_000913	3715660	3715665		0.210402
NC_000913	3715665	3715670		0.235518
NC_000913	3715670	3715675		0.247790
NC_000913	3715675	3715680		0.281313
NC_000913	3715680	3715685		0.288359
NC_000913	3715685	3715690		0.303428
NC_000913	3715690	3715695		0.341976
NC_000913	3715695	3715700		0.392891
NC_000913	3715700	3715705		0.754068
NC_000913	3715705	3715710		0.601924
NC_000913	3715710	3715715		0.595811
NC_000913	3715715	3715720		0.584879
NC_000913	3715720	3715725		0.672320
NC_000913	3715725	3715730		0.661340
NC_000913	3715730	3715735		0.523247
NC_000913	3715735	3715740		0.308955
NC_000913	3715740	3715745		0.294107
NC_000913	3715745	3715750		0.246892
NC_000913	3715750	3715755		0.287461
NC_000913	3715755	3715760		0.283974
NC_000913	3715760	3715765		0.262397
NC_000913	3715765	3715770		0.271805
NC_000913	3715770	3715775		0.343912
NC_000913	3715775	3715780		0.412371
NC_000913	3715780	3715785		0.542773
NC_000913	3715785	3715790		0.575951
NC_000913	3715790	3715795		0.672698
NC_000913	3715795	3715800		0.711062
NC_000913	3715800	3715805		0.763288
NC_000913	3715805	3715810		0.808456
NC_000913	3715810	3715815		0.884271
NC_000913	3715815	3715820		0.859730
NC_000913	3715820	3715825		0.916062
NC_000913	3715825	3715830		0.704730
NC_000913	3715830	3715835		0.687327
NC_000913	3715835	3715840		0.658679
NC_000913	3715840	3715845		0.628855
NC_000913	3715845	3715850		0.551021
NC_000913	3715850	3715855		0.473795
NC_000913	3715855	3715860		0.446993
NC_000913	3715860	3715865		0.233357
NC_000913	3715865	3715870		0.101008
NC_000913	3715870	3715875		0.080679
NC_000913	3715875	3715880		0.090301
NC_000913	3715880	3715885		0.108331
NC_000913	3715885	3715890		0.115788
NC_000913	3715890	3715895		0.139916
NC_000913	3715895	3715900		0.565690
NC_000913	3715900	3715905		0.982902
NC_000913	3715905	3715910		1.095409
NC_000913	3715910	3715915		1.081192
NC_000913	3715915	3715920		1.267245
NC_000913	3715920	3715925		1.348053
NC_000913	3715925	3715930		0.767956
NC_000913	3715930	3715935		0.593147
NC_000913	3715935	3715940		0.455545
NC_000913	3715940	3715945		0.460467
NC_000913	3715945	3715950		0.446369
NC_000913	3715950	3715955		0.596804
NC_000913	3715955	3715960		1.080855
NC_000913	3715960	3715965		0.990733
NC_000913	3715965	3715970		1.036348
NC_000913	3715970	3715975		0.896140
NC_000913	3715975	3715980		0.798236
NC_000913	3715980	3715985		0.354550
NC_000913	3715985	3715990		0.338832
NC_000913	3715990	3715995		0.316583
NC_000913	3715995	3716000		0.339823
NC_000913	3716000	3716005		0.238129
NC_000913	3716005	3716010		0.327696
NC_000913	3716010	3716015		0.331722
NC_000913	3716015	3716020		0.179976
NC_000913	3716020	3716025		0.181715
NC_000913	3716025	3716030		0.153954
NC_000913	3716030	3716035		0.124913
NC_000913	3716035	3716040		0.124444
NC_000913	3716040	3716045		0.138418
NC_000913	3716045	3716050		0.105553
NC_000913	3716050	3716055		0.113467
NC_000913	3716055	3716060		0.106050
NC_000913	3716060	3716065		0.084612
NC_000913	3716065	3716070		0.074439
NC_000913	3716070	3716075		0.074239
NC_000913	3716075	3716080		0.081853
NC_000913	3716080	3716085		0.091465
NC_000913	3716085	3716090		0.112607
NC_000913	3716090	3716095		0.116421
NC_000913	3716095	3716100		0.104257
NC_000913	3716100	3716105		0.106235
NC_000913	3716105	3716110		0.136544
NC_000913	3716110	3716115		0.101786
NC_000913	3716115	3716120		0.192389
NC_000913	3716120	3716125		0.021431
NC_000913	3716125	3716130		0.024734
NC_000913	3716130	3716135		0.022522
NC_000913	3716135	3716140		0.042130
NC_000913	3716140	3716145		0.041540
NC_000913	3716145	3716150		0.091121
NC_000913	3716150	3716155		0.104239
NC_000913	3716155	3716160		0.158908
NC_000913	3716160	3716165		0.144660
NC_000913	3716165	3716170		0.153554
NC_000913	3716170	3716175		0.151898
NC_000913	3716175	3716180		0.141138
NC_000913	3716180	3716185		0.122136
NC_000913	3716185	3716190		0.143529
NC_000913	3716190	3716195		0.162243
NC_000913	3716195	3716200		0.190900
NC_000913	3716200	3716205		0.255968
NC_000913	3716205	3716210		0.283442
NC_000913	3716210	3716215		0.327085
NC_000913	3716215	3716220		0.393929
NC_000913	3716220	3716225		0.404394
NC_000913	3716225	3716230		0.424118
NC_000913	3716230	3716235		0.367366
NC_000913	3716235	3716240		0.243808
NC_000913	3716240	3716245		0.221940
NC_000913	3716245	3716250		0.200670
NC_000913	3716250	3716255		0.183150
NC_000913	3716255	3716260		0.184040
NC_000913	3716260	3716265		0.213877
NC_000913	3716265	3716270		0.230274
NC_000913	3716270	3716275		0.307233
NC_000913	3716275	3716280		0.355323
NC_000913	3716280	3716285		0.521823
NC_000913	3716285	3716290		0.402309
NC_000913	3716290	3716295		0.358361
NC_000913	3716295	3716300		0.323439
NC_000913	3716300	3716305		0.339992
NC_000913	3716305	3716310		0.332075
NC_000913	3716310	3716315		0.297971
NC_000913	3716315	3716320		0.307323
NC_000913	3716320	3716325		0.290931
NC_000913	3716325	3716330		0.322523
NC_000913	3716330	3716335		0.280963
NC_000913	3716335	3716340		0.135771
NC_000913	3716340	3716345		0.122790
NC_000913	3716345	3716350		0.113084
NC_000913	3716350	3716355		0.131331
NC_000913	3716355	3716360		0.123231
NC_000913	3716360	3716365		0.165838
NC_000913	3716365	3716370		0.289628
NC_000913	3716370	3716375		0.418451
NC_000913	3716375	3716380		0.403363
NC_000913	3716380	3716385		0.465634
NC_000913	3716385	3716390		0.435604
NC_000913	3716390	3716395		0.387267
NC_000913	3716395	3716400		0.302003
NC_000913	3716400	3716405		0.281940
NC_000913	3716405	3716410		0.274143
NC_000913	3716410	3716415		0.197545
NC_000913	3716415	3716420		0.172731
NC_000913	3716420	3716425		0.140932
NC_000913	3716425	3716430		0.150635
NC_000913	3716430	3716435		0.131218
NC_000913	3716435	3716440		0.139009
NC_000913	3716440	3716445		0.159504
NC_000913	3716445	3716450		0.208843
NC_000913	3716450	3716455		0.181271
NC_000913	3716455	3716460		0.209654
NC_000913	3716460	3716465		0.208891
NC_000913	3716465	3716470		0.162112
NC_000913	3716470	3716475		0.150275
NC_000913	3716475	3716480		0.123384
NC_000913	3716480	3716485		0.079626
NC_000913	3716485	3716490		0.041545
NC_000913	3716490	3716495		0.036543
NC_000913	3716495	3716500		0.028758
NC_000913	3716500	3716505		0.024709
NC_000913	3716505	3716510		0.026515
NC_000913	3716510	3716515		0.027266
NC_000913	3716515	3716520		0.029070
NC_000913	3716520	3716525		0.043403
NC_000913	3716525	3716530		0.052195
NC_000913	3716530	3716535		0.079231
NC_000913	3716535	3716540		0.232820
NC_000913	3716540	3716545		0.454141
NC_000913	3716545	3716550		0.795462
NC_000913	3716550	3716555		1.035931
NC_000913	3716555	3716560		1.020684
NC_000913	3716560	3716565		1.121511
NC_000913	3716565	3716570		1.381898
NC_000913	3716570	3716575		0.230812
NC_000913	3716575	3716580		0.218621
NC_000913	3716580	3716585		0.179078
NC_000913	3716585	3716590		0.147482
NC_000913	3716590	3716595		0.137038
NC_000913	3716595	3716600		0.130062
NC_000913	3716600	3716605		0.246662
NC_000913	3716605	3716610		0.267973
NC_000913	3716610	3716615		0.369969
NC_000913	3716615	3716620		0.447471
NC_000913	3716620	3716625		0.425355
NC_000913	3716625	3716630		0.449136
NC_000913	3716630	3716635		0.460099
NC_000913	3716635	3716640		0.519116
NC_000913	3716640	3716645		0.583851
NC_000913	3716645	3716650		0.530097
NC_000913	3716650	3716655		0.523586
NC_000913	3716655	3716660		0.482754
NC_000913	3716660	3716665		0.311512
NC_000913	3716665	3716670		0.292476
NC_000913	3716670	3716675		0.306701
NC_000913	3716675	3716680		0.277248
NC_000913	3716680	3716685		0.276062
NC_000913	3716685	3716690		0.278483
NC_000913	3716690	3716695		0.280900
NC_000913	3716695	3716700		0.263905
NC_000913	3716700	3716705		0.287537
NC_000913	3716705	3716710		0.389073
NC_000913	3716710	3716715		0.430086
NC_000913	3716715	3716720		0.414109
NC_000913	3716720	3716725		0.394849
NC_000913	3716725	3716730		0.364967
NC_000913	3716730	3716735		0.379334
NC_000913	3716735	3716740		0.357357
NC_000913	3716740	3716745		0.379504
NC_000913	3716745	3716750		0.141924
NC_000913	3716750	3716755		0.115729
NC_000913	3716755	3716760		0.099252
NC_000913	3716760	3716765		0.092731
NC_000913	3716765	3716770		0.092563
NC_000913	3716770	3716775		0.096752
NC_000913	3716775	3716780		0.099006
NC_000913	3716780	3716785		0.285346
NC_000913	3716785	3716790		0.728201
NC_000913	3716790	3716795		0.694098
NC_000913	3716795	3716800		0.460418
NC_000913	3716800	3716805		0.486035
NC_000913	3716805	3716810		0.345412
NC_000913	3716810	3716815		0.316129
NC_000913	3716815	3716820		0.329068
NC_000913	3716820	3716825		0.294513
NC_000913	3716825	3716830		0.313410
NC_000913	3716830	3716835		0.294884
NC_000913	3716835	3716840		0.622760
NC_000913	3716840	3716845		0.896903
NC_000913	3716845	3716850		1.035448
NC_000913	3716850	3716855		1.051685
NC_000913	3716855	3716860		0.890167
NC_000913	3716860	3716865		0.651822
NC_000913	3716865	3716870		0.712200
NC_000913	3716870	3716875		1.051022
NC_000913	3716875	3716880		1.243916
NC_000913	3716880	3716885		1.552045
NC_000913	3716885	3716890		1.053069
NC_000913	3716890	3716895		0.652486
NC_000913	3716895	3716900		0.449376
NC_000913	3716900	3716905		0.332739
NC_000913	3716905	3716910		0.313773
NC_000913	3716910	3716915		0.311239
NC_000913	3716915	3716920		0.416626
NC_000913	3716920	3716925		0.414010
NC_000913	3716925	3716930		0.430357
NC_000913	3716930	3716935		0.771251
NC_000913	3716935	3716940		0.904100
NC_000913	3716940	3716945		1.023191
NC_000913	3716945	3716950		0.993022
NC_000913	3716950	3716955		1.176135
NC_000913	3716955	3716960		1.286442
NC_000913	3716960	3716965		1.334013
NC_000913	3716965	3716970		1.402564
NC_000913	3716970	3716975		1.270146
NC_000913	3716975	3716980		1.191097
NC_000913	3716980	3716985		1.159221
NC_000913	3716985	3716990		1.171658
NC_000913	3716990	3716995		0.785768
NC_000913	3716995	3717000		0.549741
NC_000913	3717000	3717005		0.241548
NC_000913	3717005	3717010		0.206829
NC_000913	3717010	3717015		0.185350
NC_000913	3717015	3717020		0.164390
NC_000913	3717020	3717025		0.152682
NC_000913	3717025	3717030		0.239190
NC_000913	3717030	3717035		0.277753
NC_000913	3717035	3717040		0.334835
NC_000913	3717040	3717045		0.302343
NC_000913	3717045	3717050		0.342835
NC_000913	3717050	3717055		0.247876
NC_000913	3717055	3717060		0.337095
NC_000913	3717060	3717065		0.284063
NC_000913	3717065	3717070		0.210645
NC_000913	3717070	3717075		0.229957
NC_000913	3717075	3717080		0.237881
NC_000913	3717080	3717085		0.142630
NC_000913	3717085	3717090		0.148068
NC_000913	3717090	3717095		0.142880
NC_000913	3717095	3717100		0.147585
NC_000913	3717100	3717105		0.136102
NC_000913	3717105	3717110		0.168498
NC_000913	3717110	3717115		0.216510
NC_000913	3717115	3717120		0.241772
NC_000913	3717120	3717125		0.253532
NC_000913	3717125	3717130		0.265902
NC_000913	3717130	3717135		0.281570
NC_000913	3717135	3717140		0.393729
NC_000913	3717140	3717145		0.334546
NC_000913	3717145	3717150		0.377094
NC_000913	3717150	3717155		0.309199
NC_000913	3717155	3717160		0.312992
NC_000913	3717160	3717165		0.289934
NC_000913	3717165	3717170		0.277902
NC_000913	3717170	3717175		0.318391
NC_000913	3717175	3717180		0.331530
NC_000913	3717180	3717185		0.299619
NC_000913	3717185	3717190		0.286692
NC_000913	3717190	3717195		0.266058
NC_000913	3717195	3717200		0.319322
NC_000913	3717200	3717205		0.324956
NC_000913	3717205	3717210		0.423474
NC_000913	3717210	3717215		0.503973
NC_000913	3717215	3717220		0.517462
NC_000913	3717220	3717225		0.619663
NC_000913	3717225	3717230		0.606714
NC_000913	3717230	3717235		0.695743
NC_000913	3717235	3717240		0.829925
NC_000913	3717240	3717245		0.808775
NC_000913	3717245	3717250		0.900982
NC_000913	3717250	3717255		0.969912
NC_000913	3717255	3717260		1.056319
NC_000913	3717260	3717265		0.724755
NC_000913	3717265	3717270		0.541241
NC_000913	3717270	3717275		0.477637
NC_000913	3717275	3717280		0.432952
NC_000913	3717280	3717285		0.312886
NC_000913	3717285	3717290		0.272302
NC_000913	3717290	3717295		0.206888
NC_000913	3717295	3717300		0.173231
NC_000913	3717300	3717305		0.156897
NC_000913	3717305	3717310		0.129946
NC_000913	3717310	3717315		0.099642
NC_000913	3717315	3717320		0.096396
NC_000913	3717320	3717325		0.104907
NC_000913	3717325	3717330		0.136893
NC_000913	3717330	3717335		0.194379
NC_000913	3717335	3717340		0.250540
NC_000913	3717340	3717345		0.315187
NC_000913	3717345	3717350		0.376689
NC_000913	3717350	3717355		0.366426
NC_000913	3717355	3717360		0.444417
NC_000913	3717360	3717365		0.460155
NC_000913	3717365	3717370		0.514462
NC_000913	3717370	3717375		0.578007
NC_000913	3717375	3717380		0.602382
NC_000913	3717380	3717385		0.702261
NC_000913	3717385	3717390		0.719649
NC_000913	3717390	3717395		0.747760
NC_000913	3717395	3717400		0.699237
NC_000913	3717400	3717405		0.731520
NC_000913	3717405	3717410		0.757319
NC_000913	3717410	3717415		0.771093
NC_000913	3717415	3717420		0.712300
NC_000913	3717420	3717425		0.467958
NC_000913	3717425	3717430		0.475455
NC_000913	3717430	3717435		0.405791
NC_000913	3717435	3717440		0.396729
NC_000913	3717440	3717445		0.382763
NC_000913	3717445	3717450		0.388089
NC_000913	3717450	3717455		0.440134
NC_000913	3717455	3717460		0.441947
NC_000913	3717460	3717465		0.663208
NC_000913	3717465	3717470		1.045963
NC_000913	3717470	3717475		1.318574
NC_000913	3717475	3717480		0.879080
NC_000913	3717480	3717485		0.618296
NC_000913	3717485	3717490		0.515674
NC_000913	3717490	3717495		0.412290
NC_000913	3717495	3717500		0.405817
NC_000913	3717500	3717505		0.400675
NC_000913	3717505	3717510		0.387581
NC_000913	3717510	3717515		0.370669
NC_000913	3717515	3717520		0.363609
NC_000913	3717520	3717525		0.579166
NC_000913	3717525	3717530		0.736437
NC_000913	3717530	3717535		0.671267
NC_000913	3717535	3717540		0.678762
NC_000913	3717540	3717545		0.640767
NC_000913	3717545	3717550		0.474415
NC_000913	3717550	3717555		0.461102
NC_000913	3717555	3717560		0.276096
NC_000913	3717560	3717565		0.246094
NC_000913	3717565	3717570		0.235257
NC_000913	3717570	3717575		0.203261
NC_000913	3717575	3717580		0.176529
NC_000913	3717580	3717585		0.178099
NC_000913	3717585	3717590		0.239418
NC_000913	3717590	3717595		0.265998
NC_000913	3717595	3717600		0.264546
NC_000913	3717600	3717605		0.343229
NC_000913	3717605	3717610		0.280870
NC_000913	3717610	3717615		0.244001
NC_000913	3717615	3717620		0.250159
NC_000913	3717620	3717625		0.251004
NC_000913	3717625	3717630		0.281684
NC_000913	3717630	3717635		0.260195
NC_000913	3717635	3717640		0.256312
NC_000913	3717640	3717645		0.307344
NC_000913	3717645	3717650		0.361615
NC_000913	3717650	3717655		0.322619
NC_000913	3717655	3717660		0.371162
NC_000913	3717660	3717665		0.341119
NC_000913	3717665	3717670		0.347437
NC_000913	3717670	3717675		0.396830
NC_000913	3717675	3717680		0.435576
NC_000913	3717680	3717685		0.390172
NC_000913	3717685	3717690		0.380420
NC_000913	3717690	3717695		0.333811
NC_000913	3717695	3717700		0.326016
NC_000913	3717700	3717705		0.224936
NC_000913	3717705	3717710		0.198260
NC_000913	3717710	3717715		0.188088
NC_000913	3717715	3717720		0.159207
NC_000913	3717720	3717725		0.155281
NC_000913	3717725	3717730		0.158270
NC_000913	3717730	3717735		0.182226
NC_000913	3717735	3717740		0.279576
NC_000913	3717740	3717745		0.289715
NC_000913	3717745	3717750		0.302992
NC_000913	3717750	3717755		0.277650
NC_000913	3717755	3717760		0.272981
NC_000913	3717760	3717765		0.208559
NC_000913	3717765	3717770		0.158547
NC_000913	3717770	3717775		0.106644
NC_000913	3717775	3717780		0.077296
NC_000913	3717780	3717785		0.084700
NC_000913	3717785	3717790		0.075259
NC_000913	3717790	3717795		0.071280
NC_000913	3717795	3717800		0.107968
NC_000913	3717800	3717805		0.136784
NC_000913	3717805	3717810		0.185344
NC_000913	3717810	3717815		0.233209
NC_000913	3717815	3717820		0.662318
NC_000913	3717820	3717825		0.463541
NC_000913	3717825	3717830		0.559693
NC_000913	3717830	3717835		0.646462
NC_000913	3717835	3717840		0.541291
NC_000913	3717840	3717845		0.548605
NC_000913	3717845	3717850		0.544288
NC_000913	3717850	3717855		0.438994
NC_000913	3717855	3717860		0.267258
NC_000913	3717860	3717865		0.231171
NC_000913	3717865	3717870		0.171896
NC_000913	3717870	3717875		0.137287
NC_000913	3717875	3717880		0.135703
NC_000913	3717880	3717885		0.133846
NC_000913	3717885	3717890		0.139709
NC_000913	3717890	3717895		0.146056
NC_000913	3717895	3717900		0.238658
NC_000913	3717900	3717905		0.170697
NC_000913	3717905	3717910		0.163672
NC_000913	3717910	3717915		0.153472
NC_000913	3717915	3717920		0.154188
NC_000913	3717920	3717925		0.167497
NC_000913	3717925	3717930		0.180906
NC_000913	3717930	3717935		0.203902
NC_000913	3717935	3717940		0.232537
NC_000913	3717940	3717945		0.334074
NC_000913	3717945	3717950		0.300223
NC_000913	3717950	3717955		0.363854
NC_000913	3717955	3717960		0.446492
NC_000913	3717960	3717965		0.419989
NC_000913	3717965	3717970		0.351513
NC_000913	3717970	3717975		0.289543
NC_000913	3717975	3717980		0.339065
NC_000913	3717980	3717985		0.294714
NC_000913	3717985	3717990		0.268571
NC_000913	3717990	3717995		0.232089
NC_000913	3717995	3718000		0.193828
NC_000913	3718000	3718005		0.213482
NC_000913	3718005	3718010		0.197826
NC_000913	3718010	3718015		0.169008
NC_000913	3718015	3718020		0.089128
NC_000913	3718020	3718025		0.080592
NC_000913	3718025	3718030		0.086120
NC_000913	3718030	3718035		0.081481
NC_000913	3718035	3718040		0.100357
NC_000913	3718040	3718045		0.124680
NC_000913	3718045	3718050		0.163093
NC_000913	3718050	3718055		0.141632
NC_000913	3718055	3718060		0.167560
NC_000913	3718060	3718065		0.063555
NC_000913	3718065	3718070		0.032833
NC_000913	3718070	3718075		0.020028
NC_000913	3718075	3718080		0.017272
NC_000913	3718080	3718085		0.019641
NC_000913	3718085	3718090		0.020270
NC_000913	3718090	3718095		0.028612
NC_000913	3718095	3718100		0.035996
NC_000913	3718100	3718105		0.082629
NC_000913	3718105	3718110		0.035768
NC_000913	3718110	3718115		0.036551
NC_000913	3718115	3718120		0.030730
NC_000913	3718120	3718125		0.038608
NC_000913	3718125	3718130		0.036320
NC_000913	3718130	3718135		0.045220
NC_000913	3718135	3718140		0.045433
NC_000913	3718140	3718145		0.075442
NC_000913	3718145	3718150		0.105205
NC_000913	3718150	3718155		0.112533
NC_000913	3718155	3718160		0.186151
NC_000913	3718160	3718165		0.178275
NC_000913	3718165	3718170		0.417120
NC_000913	3718170	3718175		0.406478
NC_000913	3718175	3718180		0.317705
NC_000913	3718180	3718185		0.291621
NC_000913	3718185	3718190		0.226862
NC_000913	3718190	3718195		0.201475
NC_000913	3718195	3718200		0.066247
NC_000913	3718200	3718205		0.057420
NC_000913	3718205	3718210		0.059130
NC_000913	3718210	3718215		0.062602
NC_000913	3718215	3718220		0.062638
NC_000913	3718220	3718225		0.065682
NC_000913	3718225	3718230		0.165808
NC_000913	3718230	3718235		0.287299
NC_000913	3718235	3718240		0.378495
NC_000913	3718240	3718245		0.432863
NC_000913	3718245	3718250		0.410207
NC_000913	3718250	3718255		0.358037
NC_000913	3718255	3718260		0.373146
NC_000913	3718260	3718265		0.343815
NC_000913	3718265	3718270		0.271636
NC_000913	3718270	3718275		0.195148
NC_000913	3718275	3718280		0.176758
NC_000913	3718280	3718285		0.181449
NC_000913	3718285	3718290		0.183196
NC_000913	3718290	3718295		0.188092
NC_000913	3718295	3718300		0.211357
NC_000913	3718300	3718305		0.257547
NC_000913	3718305	3718310		0.318898
NC_000913	3718310	3718315		0.349330
NC_000913	3718315	3718320		0.493885
NC_000913	3718320	3718325		0.466628
NC_000913	3718325	3718330		0.537349
NC_000913	3718330	3718335		0.485251
NC_000913	3718335	3718340		0.331677
NC_000913	3718340	3718345		0.246784
NC_000913	3718345	3718350		0.224434
NC_000913	3718350	3718355		0.197981
NC_000913	3718355	3718360		0.188769
NC_000913	3718360	3718365		0.162286
NC_000913	3718365	3718370		0.155869
NC_000913	3718370	3718375		0.261965
NC_000913	3718375	3718380		0.109098
NC_000913	3718380	3718385		0.103410
NC_000913	3718385	3718390		0.112944
NC_000913	3718390	3718395		0.116370
NC_000913	3718395	3718400		0.136967
NC_000913	3718400	3718405		0.178289
NC_000913	3718405	3718410		0.362660
NC_000913	3718410	3718415		0.484910
NC_000913	3718415	3718420		1.027183
NC_000913	3718420	3718425		0.666869
NC_000913	3718425	3718430		0.291734
NC_000913	3718430	3718435		0.261629
NC_000913	3718435	3718440		0.212602
NC_000913	3718440	3718445		0.202000
NC_000913	3718445	3718450		0.160803
NC_000913	3718450	3718455		0.109719
NC_000913	3718455	3718460		0.138414
NC_000913	3718460	3718465		0.196313
NC_000913	3718465	3718470		0.202627
NC_000913	3718470	3718475		0.199768
NC_000913	3718475	3718480		0.230740
NC_000913	3718480	3718485		0.219329
NC_000913	3718485	3718490		0.232557
NC_000913	3718490	3718495		0.269075
NC_000913	3718495	3718500		0.266725
NC_000913	3718500	3718505		0.264132
NC_000913	3718505	3718510		0.271198
NC_000913	3718510	3718515		0.180352
NC_000913	3718515	3718520		0.212912
NC_000913	3718520	3718525		0.166871
NC_000913	3718525	3718530		0.137385
NC_000913	3718530	3718535		0.141568
NC_000913	3718535	3718540		0.141107
NC_000913	3718540	3718545		0.186342
NC_000913	3718545	3718550		0.094003
NC_000913	3718550	3718555		0.088529
NC_000913	3718555	3718560		0.087033
NC_000913	3718560	3718565		0.070986
NC_000913	3718565	3718570		0.051443
NC_000913	3718570	3718575		0.053560
NC_000913	3718575	3718580		0.065725
NC_000913	3718580	3718585		0.079385
NC_000913	3718585	3718590		0.120342
NC_000913	3718590	3718595		0.127866
NC_000913	3718595	3718600		0.230952
NC_000913	3718600	3718605		0.316068
NC_000913	3718605	3718610		0.294278
NC_000913	3718610	3718615		0.280036
NC_000913	3718615	3718620		0.299273
NC_000913	3718620	3718625		0.170383
NC_000913	3718625	3718630		0.163532
NC_000913	3718630	3718635		0.104344
NC_000913	3718635	3718640		0.116447
NC_000913	3718640	3718645		0.101941
NC_000913	3718645	3718650		0.131930
NC_000913	3718650	3718655		0.133853
NC_000913	3718655	3718660		0.194971
NC_000913	3718660	3718665		0.221813
NC_000913	3718665	3718670		0.207243
NC_000913	3718670	3718675		0.212071
NC_000913	3718675	3718680		0.235096
NC_000913	3718680	3718685		0.162858
NC_000913	3718685	3718690		0.176272
NC_000913	3718690	3718695		0.164487
NC_000913	3718695	3718700		0.169391
NC_000913	3718700	3718705		0.159486
NC_000913	3718705	3718710		0.211276
NC_000913	3718710	3718715		0.176985
NC_000913	3718715	3718720		0.175513
NC_000913	3718720	3718725		0.176405
NC_000913	3718725	3718730		0.174658
NC_000913	3718730	3718735		0.196105
NC_000913	3718735	3718740		0.272050
NC_000913	3718740	3718745		0.280170
NC_000913	3718745	3718750		0.352076
NC_000913	3718750	3718755		0.339225
NC_000913	3718755	3718760		0.332197
NC_000913	3718760	3718765		0.344218
NC_000913	3718765	3718770		0.313589
NC_000913	3718770	3718775		0.324619
NC_000913	3718775	3718780		0.287295
NC_000913	3718780	3718785		0.289529
NC_000913	3718785	3718790		0.316673
NC_000913	3718790	3718795		0.480022
NC_000913	3718795	3718800		0.552061
NC_000913	3718800	3718805		1.065451
NC_000913	3718805	3718810		1.066498
NC_000913	3718810	3718815		1.060411
NC_000913	3718815	3718820		1.714899
NC_000913	3718820	3718825		1.661847
NC_000913	3718825	3718830		1.327912
NC_000913	3718830	3718835		1.180997
NC_000913	3718835	3718840		1.234996
NC_000913	3718840	3718845		1.026333
NC_000913	3718845	3718850		0.929387
NC_000913	3718850	3718855		0.779480
NC_000913	3718855	3718860		0.664713
NC_000913	3718860	3718865		0.716124
NC_000913	3718865	3718870		0.709753
NC_000913	3718870	3718875		0.735985
NC_000913	3718875	3718880		0.596276
NC_000913	3718880	3718885		0.538863
NC_000913	3718885	3718890		0.528299
NC_000913	3718890	3718895		0.581847
NC_000913	3718895	3718900		0.504400
NC_000913	3718900	3718905		0.400643
NC_000913	3718905	3718910		0.383174
NC_000913	3718910	3718915		0.351188
NC_000913	3718915	3718920		0.267319
NC_000913	3718920	3718925		0.224734
NC_000913	3718925	3718930		0.209907
NC_000913	3718930	3718935		0.126673
NC_000913	3718935	3718940		0.079735
NC_000913	3718940	3718945		0.065541
NC_000913	3718945	3718950		0.055247
NC_000913	3718950	3718955		0.054742
NC_000913	3718955	3718960		0.065812
NC_000913	3718960	3718965		0.051566
NC_000913	3718965	3718970		0.036243
NC_000913	3718970	3718975		0.031935
NC_000913	3718975	3718980		0.032538
NC_000913	3718980	3718985		0.029095
NC_000913	3718985	3718990		0.033467
NC_000913	3718990	3718995		0.032521
NC_000913	3718995	3719000		0.022936
NC_000913	3719000	3719005		0.020847
NC_000913	3719005	3719010		0.019682
NC_000913	3719010	3719015		0.016312
NC_000913	3719015	3719020		0.014921
NC_000913	3719020	3719025		0.014577
NC_000913	3719025	3719030		0.010699
NC_000913	3719030	3719035		0.008426
NC_000913	3719035	3719040		0.010225
NC_000913	3719040	3719045		0.007785
NC_000913	3719045	3719050		0.007651
NC_000913	3719050	3719055		0.007600
NC_000913	3719055	3719060		0.007230
NC_000913	3719060	3719065		0.006689
NC_000913	3719065	3719070		0.006345
NC_000913	3719070	3719075		0.005966
NC_000913	3719075	3719080		0.006779
NC_000913	3719080	3719085		0.006568
NC_000913	3719085	3719090		0.005207
NC_000913	3719090	3719095		0.006270
NC_000913	3719095	3719100		0.005371
NC_000913	3719100	3719105		0.006090
NC_000913	3719105	3719110		0.007298
NC_000913	3719110	3719115		0.010283
NC_000913	3719115	3719120		0.016052
NC_000913	3719120	3719125		0.016289
NC_000913	3719125	3719130		0.019312
NC_000913	3719130	3719135		0.103455
NC_000913	3719135	3719140		0.168769
NC_000913	3719140	3719145		0.188701
NC_000913	3719145	3719150		0.194118
NC_000913	3719150	3719155		0.205806
NC_000913	3719155	3719160		0.225151
NC_000913	3719160	3719165		0.202101
NC_000913	3719165	3719170		0.184519
NC_000913	3719170	3719175		0.171409
NC_000913	3719175	3719180		0.122095
NC_000913	3719180	3719185		0.105956
NC_000913	3719185	3719190		0.102947
NC_000913	3719190	3719195		0.085181
NC_000913	3719195	3719200		0.088607
NC_000913	3719200	3719205		0.093286
NC_000913	3719205	3719210		0.054087
NC_000913	3719210	3719215		0.050881
NC_000913	3719215	3719220		0.037659
NC_000913	3719220	3719225		0.048044
NC_000913	3719225	3719230		0.051477
NC_000913	3719230	3719235		0.053930
NC_000913	3719235	3719240		0.062158
NC_000913	3719240	3719245		0.061671
NC_000913	3719245	3719250		0.052300
NC_000913	3719250	3719255		0.055577
NC_000913	3719255	3719260		0.059592
NC_000913	3719260	3719265		0.049608
NC_000913	3719265	3719270		0.043126
NC_000913	3719270	3719275		0.048062
NC_000913	3719275	3719280		0.067124
NC_000913	3719280	3719285		0.083726
NC_000913	3719285	3719290		0.107796
NC_000913	3719290	3719295		0.103455
NC_000913	3719295	3719300		0.104703
NC_000913	3719300	3719305		0.148521
NC_000913	3719305	3719310		0.134662
NC_000913	3719310	3719315		0.125319
NC_000913	3719315	3719320		0.168144
NC_000913	3719320	3719325		0.179973
NC_000913	3719325	3719330		0.222403
NC_000913	3719330	3719335		0.232654
NC_000913	3719335	3719340		0.324190
NC_000913	3719340	3719345		0.324511
NC_000913	3719345	3719350		0.353676
NC_000913	3719350	3719355		0.374855
NC_000913	3719355	3719360		0.359253
NC_000913	3719360	3719365		0.328385
NC_000913	3719365	3719370		0.560337
NC_000913	3719370	3719375		0.306519
NC_000913	3719375	3719380		0.254306
NC_000913	3719380	3719385		0.182959
NC_000913	3719385	3719390		0.159143
NC_000913	3719390	3719395		0.154614
NC_000913	3719395	3719400		0.119998
NC_000913	3719400	3719405		0.150929
NC_000913	3719405	3719410		0.192957
NC_000913	3719410	3719415		0.227341
NC_000913	3719415	3719420		0.274770
NC_000913	3719420	3719425		0.308871
NC_000913	3719425	3719430		0.370416
NC_000913	3719430	3719435		0.314118
NC_000913	3719435	3719440		0.308342
NC_000913	3719440	3719445		0.163790
NC_000913	3719445	3719450		0.114131
NC_000913	3719450	3719455		0.131730
NC_000913	3719455	3719460		0.137077
NC_000913	3719460	3719465		0.140655
NC_000913	3719465	3719470		0.163357
NC_000913	3719470	3719475		0.116016
NC_000913	3719475	3719480		0.155099
NC_000913	3719480	3719485		0.378424
NC_000913	3719485	3719490		0.540880
NC_000913	3719490	3719495		0.353376
NC_000913	3719495	3719500		0.381418
NC_000913	3719500	3719505		0.336178
NC_000913	3719505	3719510		0.367670
NC_000913	3719510	3719515		0.454398
NC_000913	3719515	3719520		0.442924
NC_000913	3719520	3719525		0.471553
NC_000913	3719525	3719530		0.701742
NC_000913	3719530	3719535		0.736898
NC_000913	3719535	3719540		1.138606
NC_000913	3719540	3719545		1.213555
NC_000913	3719545	3719550		0.823331
NC_000913	3719550	3719555		0.747427
NC_000913	3719555	3719560		0.778652
NC_000913	3719560	3719565		0.750702
NC_000913	3719565	3719570		0.707654
NC_000913	3719570	3719575		0.604325
NC_000913	3719575	3719580		0.596632
NC_000913	3719580	3719585		0.859028
NC_000913	3719585	3719590		0.851848
NC_000913	3719590	3719595		0.872955
NC_000913	3719595	3719600		1.009335
NC_000913	3719600	3719605		1.030869
NC_000913	3719605	3719610		1.054597
NC_000913	3719610	3719615		1.080861
NC_000913	3719615	3719620		0.786443
NC_000913	3719620	3719625		0.626187
NC_000913	3719625	3719630		0.589202
NC_000913	3719630	3719635		0.599998
NC_000913	3719635	3719640		0.642993
NC_000913	3719640	3719645		0.588029
NC_000913	3719645	3719650		0.590222
NC_000913	3719650	3719655		0.743168
NC_000913	3719655	3719660		0.682860
NC_000913	3719660	3719665		0.781550
NC_000913	3719665	3719670		0.994529
NC_000913	3719670	3719675		1.263366
NC_000913	3719675	3719680		1.105354
NC_000913	3719680	3719685		0.948698
NC_000913	3719685	3719690		0.881275
NC_000913	3719690	3719695		0.877520
NC_000913	3719695	3719700		0.907657
NC_000913	3719700	3719705		1.009723
NC_000913	3719705	3719710		1.145406
NC_000913	3719710	3719715		1.300279
NC_000913	3719715	3719720		1.256194
NC_000913	3719720	3719725		1.269369
NC_000913	3719725	3719730		1.426014
NC_000913	3719730	3719735		1.761257
NC_000913	3719735	3719740		1.908105
NC_000913	3719740	3719745		1.870136
NC_000913	3719745	3719750		1.844982
NC_000913	3719750	3719755		1.818162
NC_000913	3719755	3719760		1.769486
NC_000913	3719760	3719765		1.862847
NC_000913	3719765	3719770		1.945829
NC_000913	3719770	3719775		1.553423
NC_000913	3719775	3719780		1.463967
NC_000913	3719780	3719785		1.126638
NC_000913	3719785	3719790		0.952988
NC_000913	3719790	3719795		0.631382
NC_000913	3719795	3719800		0.614530
NC_000913	3719800	3719805		0.615206
NC_000913	3719805	3719810		0.625417
NC_000913	3719810	3719815		0.647686
NC_000913	3719815	3719820		0.657840
NC_000913	3719820	3719825		0.738710
NC_000913	3719825	3719830		0.939266
NC_000913	3719830	3719835		1.253099
NC_000913	3719835	3719840		1.883066
NC_000913	3719840	3719845		1.115840
NC_000913	3719845	3719850		1.106165
NC_000913	3719850	3719855		1.029930
NC_000913	3719855	3719860		0.158563
NC_000913	3719860	3719865		0.073269
NC_000913	3719865	3719870		0.057988
NC_000913	3719870	3719875		0.038608
NC_000913	3719875	3719880		0.029441
NC_000913	3719880	3719885		0.028675
NC_000913	3719885	3719890		0.027426
NC_000913	3719890	3719895		0.026590
NC_000913	3719895	3719900		0.039090
NC_000913	3719900	3719905		0.034566
NC_000913	3719905	3719910		0.036186
NC_000913	3719910	3719915		0.034754
NC_000913	3719915	3719920		0.023024
NC_000913	3719920	3719925		0.023483
NC_000913	3719925	3719930		0.023418
NC_000913	3719930	3719935		0.019927
NC_000913	3719935	3719940		0.016546
NC_000913	3719940	3719945		0.012157
NC_000913	3719945	3719950		0.006910
NC_000913	3719950	3719955		0.005661
NC_000913	3719955	3719960		0.002343
NC_000913	3719960	3719965		0.002419
NC_000913	3719965	3719970		0.002806
NC_000913	3719970	3719975		0.001700
NC_000913	3719975	3719980		0.001998
NC_000913	3719980	3719985		0.002032
NC_000913	3719985	3719990		0.002125
NC_000913	3719990	3719995		0.002353
NC_000913	3719995	3720000		0.002601
NC_000913	3720000	3720005		0.003585
NC_000913	3720005	3720010		0.004749
NC_000913	3720010	3720015		0.012027
NC_000913	3720015	3720020		0.022104
NC_000913	3720020	3720025		0.024093
NC_000913	3720025	3720030		0.038414
NC_000913	3720030	3720035		0.045459
NC_000913	3720035	3720040		0.056266
NC_000913	3720040	3720045		0.067945
NC_000913	3720045	3720050		0.037727
NC_000913	3720050	3720055		0.042924
NC_000913	3720055	3720060		0.015645
NC_000913	3720060	3720065		0.014267
NC_000913	3720065	3720070		0.014297
NC_000913	3720070	3720075		0.010758
NC_000913	3720075	3720080		0.003528
NC_000913	3720080	3720085		0.003311
NC_000913	3720085	3720090		0.002227
NC_000913	3720090	3720095		0.001992
NC_000913	3720095	3720100		0.001611
NC_000913	3720100	3720105		0.001681
NC_000913	3720105	3720110		0.001958
NC_000913	3720110	3720115		0.002480
NC_000913	3720115	3720120		0.003343
NC_000913	3720120	3720125		0.006364
NC_000913	3720125	3720130		0.008334
NC_000913	3720130	3720135		0.014141
NC_000913	3720135	3720140		0.020173
NC_000913	3720140	3720145		0.031042
NC_000913	3720145	3720150		0.044524
NC_000913	3720150	3720155		0.054987
NC_000913	3720155	3720160		0.094991
NC_000913	3720160	3720165		0.130653
NC_000913	3720165	3720170		0.143510
NC_000913	3720170	3720175		0.173344
NC_000913	3720175	3720180		0.236448
NC_000913	3720180	3720185		0.261609
NC_000913	3720185	3720190		0.298695
NC_000913	3720190	3720195		0.303857
NC_000913	3720195	3720200		0.427873
NC_000913	3720200	3720205		0.465968
NC_000913	3720205	3720210		0.620012
NC_000913	3720210	3720215		0.757285
NC_000913	3720215	3720220		0.529926
NC_000913	3720220	3720225		0.505995
NC_000913	3720225	3720230		0.467066
NC_000913	3720230	3720235		0.458837
NC_000913	3720235	3720240		0.446351
NC_000913	3720240	3720245		0.530099
NC_000913	3720245	3720250		0.629644
NC_000913	3720250	3720255		0.778927
NC_000913	3720255	3720260		0.877012
NC_000913	3720260	3720265		1.529720
NC_000913	3720265	3720270		1.693422
NC_000913	3720270	3720275		1.812939
NC_000913	3720275	3720280		1.782738
NC_000913	3720280	3720285		1.976204
NC_000913	3720285	3720290		2.105205
NC_000913	3720290	3720295		2.172191
NC_000913	3720295	3720300		2.216252
NC_000913	3720300	3720305		2.292391
NC_000913	3720305	3720310		2.375751
NC_000913	3720310	3720315		2.475246
NC_000913	3720315	3720320		2.973767
NC_000913	3720320	3720325		2.789279
NC_000913	3720325	3720330		2.933891
NC_000913	3720330	3720335		3.050267
NC_000913	3720335	3720340		3.032113
NC_000913	3720340	3720345		3.009732
NC_000913	3720345	3720350		2.892432
NC_000913	3720350	3720355		3.150486
NC_000913	3720355	3720360		3.235323
NC_000913	3720360	3720365		3.164066
NC_000913	3720365	3720370		2.611798
NC_000913	3720370	3720375		2.681495
NC_000913	3720375	3720380		2.413156
NC_000913	3720380	3720385		2.419506
NC_000913	3720385	3720390		2.346292
NC_000913	3720390	3720395		2.318104
NC_000913	3720395	3720400		2.295928
NC_000913	3720400	3720405		2.876133
NC_000913	3720405	3720410		2.865413
NC_000913	3720410	3720415		2.866866
NC_000913	3720415	3720420		2.940794
NC_000913	3720420	3720425		2.556305
NC_000913	3720425	3720430		2.537418
NC_000913	3720430	3720435		2.332069
NC_000913	3720435	3720440		2.183756
NC_000913	3720440	3720445		2.176953
NC_000913	3720445	3720450		2.302042
NC_000913	3720450	3720455		1.868667
NC_000913	3720455	3720460		1.721911
NC_000913	3720460	3720465		1.543945
NC_000913	3720465	3720470		1.083794
NC_000913	3720470	3720475		1.002973
NC_000913	3720475	3720480		1.032633
NC_000913	3720480	3720485		1.058603
NC_000913	3720485	3720490		1.036033
NC_000913	3720490	3720495		1.316464
NC_000913	3720495	3720500		1.374123
NC_000913	3720500	3720505		2.125621
NC_000913	3720505	3720510		3.714684
NC_000913	3720510	3720515		4.039477
NC_000913	3720515	3720520		4.422518
NC_000913	3720520	3720525		5.155544
NC_000913	3720525	3720530		4.985967
NC_000913	3720530	3720535		5.771706
NC_000913	3720535	3720540		5.153215
NC_000913	3720540	3720545		4.791899
NC_000913	3720545	3720550		4.801136
NC_000913	3720550	3720555		4.804615
NC_000913	3720555	3720560		4.752951
NC_000913	3720560	3720565		5.184199
NC_000913	3720565	3720570		5.068197
NC_000913	3720570	3720575		4.993525
NC_000913	3720575	3720580		2.159692
NC_000913	3720580	3720585		2.182141
NC_000913	3720585	3720590		1.685289
NC_000913	3720590	3720595		1.479661
NC_000913	3720595	3720600		1.289445
NC_000913	3720600	3720605		1.221713
NC_000913	3720605	3720610		1.179889
NC_000913	3720610	3720615		1.148414
NC_000913	3720615	3720620		1.373246
NC_000913	3720620	3720625		1.536630
NC_000913	3720625	3720630		1.687998
NC_000913	3720630	3720635		1.839931
NC_000913	3720635	3720640		1.979192
NC_000913	3720640	3720645		1.694341
NC_000913	3720645	3720650		1.808085
NC_000913	3720650	3720655		1.918462
NC_000913	3720655	3720660		1.816150
NC_000913	3720660	3720665		1.828040
NC_000913	3720665	3720670		1.999412
NC_000913	3720670	3720675		1.589627
NC_000913	3720675	3720680		1.557276
NC_000913	3720680	3720685		1.018617
NC_000913	3720685	3720690		0.349929
NC_000913	3720690	3720695		0.295124
NC_000913	3720695	3720700		0.276279
NC_000913	3720700	3720705		0.275915
NC_000913	3720705	3720710		0.183499
NC_000913	3720710	3720715		0.180814
NC_000913	3720715	3720720		0.177934
NC_000913	3720720	3720725		0.159709
NC_000913	3720725	3720730		0.275668
NC_000913	3720730	3720735		0.255566
NC_000913	3720735	3720740		0.260309
NC_000913	3720740	3720745		0.292250
NC_000913	3720745	3720750		0.407959
NC_000913	3720750	3720755		0.483672
NC_000913	3720755	3720760		0.414038
NC_000913	3720760	3720765		0.395139
NC_000913	3720765	3720770		0.202753
NC_000913	3720770	3720775		0.180744
NC_000913	3720775	3720780		0.216540
NC_000913	3720780	3720785		0.232618
NC_000913	3720785	3720790		0.227526
NC_000913	3720790	3720795		0.253637
NC_000913	3720795	3720800		0.311535
NC_000913	3720800	3720805		0.562806
NC_000913	3720805	3720810		0.771625
NC_000913	3720810	3720815		0.765319
NC_000913	3720815	3720820		0.627478
NC_000913	3720820	3720825		0.129389
NC_000913	3720825	3720830		0.109241
NC_000913	3720830	3720835		0.063337
NC_000913	3720835	3720840		0.047054
NC_000913	3720840	3720845		0.032147
NC_000913	3720845	3720850		0.076359
NC_000913	3720850	3720855		0.079504
NC_000913	3720855	3720860		0.073440
NC_000913	3720860	3720865		0.074466
NC_000913	3720865	3720870		0.072197
NC_000913	3720870	3720875		0.094152
NC_000913	3720875	3720880		0.118921
NC_000913	3720880	3720885		0.150015
NC_000913	3720885	3720890		0.415544
NC_000913	3720890	3720895		0.640297
NC_000913	3720895	3720900		0.720422
NC_000913	3720900	3720905		0.694723
NC_000913	3720905	3720910		0.692981
NC_000913	3720910	3720915		0.678410
NC_000913	3720915	3720920		0.656199
NC_000913	3720920	3720925		0.566384
NC_000913	3720925	3720930		0.638268
NC_000913	3720930	3720935		0.594060
NC_000913	3720935	3720940		0.577316
NC_000913	3720940	3720945		0.501864
NC_000913	3720945	3720950		0.446226
NC_000913	3720950	3720955		0.316334
NC_000913	3720955	3720960		0.257688
NC_000913	3720960	3720965		0.257618
NC_000913	3720965	3720970		0.258246
NC_000913	3720970	3720975		0.236233
NC_000913	3720975	3720980		0.232933
NC_000913	3720980	3720985		0.281029
NC_000913	3720985	3720990		0.294690
NC_000913	3720990	3720995		0.295499
NC_000913	3720995	3721000		0.179108
NC_000913	3721000	3721005		0.178080
NC_000913	3721005	3721010		0.154918
NC_000913	3721010	3721015		0.122805
NC_000913	3721015	3721020		0.130591
NC_000913	3721020	3721025		0.114445
NC_000913	3721025	3721030		0.134525
NC_000913	3721030	3721035		0.153861
NC_000913	3721035	3721040		0.226394
NC_000913	3721040	3721045		0.297626
NC_000913	3721045	3721050		0.319533
NC_000913	3721050	3721055		0.255679
NC_000913	3721055	3721060		0.247837
NC_000913	3721060	3721065		0.208689
NC_000913	3721065	3721070		0.226696
NC_000913	3721070	3721075		0.200197
NC_000913	3721075	3721080		0.166654
NC_000913	3721080	3721085		0.147441
NC_000913	3721085	3721090		0.135756
NC_000913	3721090	3721095		0.138064
NC_000913	3721095	3721100		0.175779
NC_000913	3721100	3721105		0.181907
NC_000913	3721105	3721110		0.175267
NC_000913	3721110	3721115		0.225317
NC_000913	3721115	3721120		0.342990
NC_000913	3721120	3721125		0.437748
NC_000913	3721125	3721130		0.416706
NC_000913	3721130	3721135		0.462336
NC_000913	3721135	3721140		0.637391
NC_000913	3721140	3721145		0.869564
NC_000913	3721145	3721150		0.997792
NC_000913	3721150	3721155		1.072031
NC_000913	3721155	3721160		1.998675
NC_000913	3721160	3721165		4.163446
NC_000913	3721165	3721170		4.516897
NC_000913	3721170	3721175		4.760943
NC_000913	3721175	3721180		5.324718
NC_000913	3721180	3721185		5.850922
NC_000913	3721185	3721190		6.430910
NC_000913	3721190	3721195		5.793381
NC_000913	3721195	3721200		5.762331
NC_000913	3721200	3721205		5.978487
NC_000913	3721205	3721210		6.111288
NC_000913	3721210	3721215		5.631433
NC_000913	3721215	3721220		5.636666
NC_000913	3721220	3721225		5.026106
NC_000913	3721225	3721230		5.163191
NC_000913	3721230	3721235		4.361605
NC_000913	3721235	3721240		3.604872
NC_000913	3721240	3721245		2.754492
NC_000913	3721245	3721250		2.323011
NC_000913	3721250	3721255		1.865326
NC_000913	3721255	3721260		1.889260
NC_000913	3721260	3721265		1.704434
NC_000913	3721265	3721270		1.694779
NC_000913	3721270	3721275		1.838234
NC_000913	3721275	3721280		1.903233
NC_000913	3721280	3721285		2.747732
NC_000913	3721285	3721290		2.873462
NC_000913	3721290	3721295		1.684023
NC_000913	3721295	3721300		1.546127
NC_000913	3721300	3721305		1.365916
NC_000913	3721305	3721310		1.309243
NC_000913	3721310	3721315		1.198916
NC_000913	3721315	3721320		1.172735
NC_000913	3721320	3721325		1.209618
NC_000913	3721325	3721330		1.500594
NC_000913	3721330	3721335		1.731225
NC_000913	3721335	3721340		1.694238
NC_000913	3721340	3721345		1.978312
NC_000913	3721345	3721350		1.842499
NC_000913	3721350	3721355		1.685735
NC_000913	3721355	3721360		1.278416
NC_000913	3721360	3721365		0.798010
NC_000913	3721365	3721370		0.690975
NC_000913	3721370	3721375		0.618012
NC_000913	3721375	3721380		0.595395
NC_000913	3721380	3721385		0.533969
NC_000913	3721385	3721390		0.504335
NC_000913	3721390	3721395		0.478909
NC_000913	3721395	3721400		0.566762
NC_000913	3721400	3721405		0.669388
NC_000913	3721405	3721410		0.583644
NC_000913	3721410	3721415		0.499232
NC_000913	3721415	3721420		0.387338
NC_000913	3721420	3721425		0.220473
NC_000913	3721425	3721430		0.151902
NC_000913	3721430	3721435		0.108976
NC_000913	3721435	3721440		0.093607
NC_000913	3721440	3721445		0.085271
NC_000913	3721445	3721450		0.086595
NC_000913	3721450	3721455		0.060230
NC_000913	3721455	3721460		0.062816
NC_000913	3721460	3721465		0.124060
NC_000913	3721465	3721470		0.129088
NC_000913	3721470	3721475		0.170887
NC_000913	3721475	3721480		0.149956
NC_000913	3721480	3721485		0.095309
NC_000913	3721485	3721490		0.122302
NC_000913	3721490	3721495		0.079781
NC_000913	3721495	3721500		0.048461
NC_000913	3721500	3721505		0.046326
NC_000913	3721505	3721510		0.042486
NC_000913	3721510	3721515		0.049156
NC_000913	3721515	3721520		0.041927
NC_000913	3721520	3721525		0.044466
NC_000913	3721525	3721530		0.071856
NC_000913	3721530	3721535		0.077378
NC_000913	3721535	3721540		0.073834
NC_000913	3721540	3721545		0.066397
NC_000913	3721545	3721550		0.062618
NC_000913	3721550	3721555		0.061648
NC_000913	3721555	3721560		0.066205
NC_000913	3721560	3721565		0.081517
NC_000913	3721565	3721570		0.099998
NC_000913	3721570	3721575		0.143914
NC_000913	3721575	3721580		0.257847
NC_000913	3721580	3721585		0.631945
NC_000913	3721585	3721590		0.500446
NC_000913	3721590	3721595		0.364646
NC_000913	3721595	3721600		0.288720
NC_000913	3721600	3721605		0.229428
NC_000913	3721605	3721610		0.223741
NC_000913	3721610	3721615		0.218511
NC_000913	3721615	3721620		0.241506
NC_000913	3721620	3721625		0.239071
NC_000913	3721625	3721630		0.264538
NC_000913	3721630	3721635		0.254184
NC_000913	3721635	3721640		0.279825
NC_000913	3721640	3721645		0.161560
NC_000913	3721645	3721650		0.110247
NC_000913	3721650	3721655		0.093820
NC_000913	3721655	3721660		0.077987
NC_000913	3721660	3721665		0.059976
NC_000913	3721665	3721670		0.061849
NC_000913	3721670	3721675		0.073067
NC_000913	3721675	3721680		0.053141
NC_000913	3721680	3721685		0.072408
NC_000913	3721685	3721690		0.113989
NC_000913	3721690	3721695		0.264563
NC_000913	3721695	3721700		0.316697
NC_000913	3721700	3721705		0.483434
NC_000913	3721705	3721710		0.431716
NC_000913	3721710	3721715		0.331116
NC_000913	3721715	3721720		0.508888
NC_000913	3721720	3721725		0.659091
NC_000913	3721725	3721730		0.603046
NC_000913	3721730	3721735		0.964593
NC_000913	3721735	3721740		0.651617
NC_000913	3721740	3721745		0.603135
NC_000913	3721745	3721750		0.546155
NC_000913	3721750	3721755		0.545020
NC_000913	3721755	3721760		0.540539
NC_000913	3721760	3721765		0.601379
NC_000913	3721765	3721770		0.699500
NC_000913	3721770	3721775		0.721188
NC_000913	3721775	3721780		1.175881
NC_000913	3721780	3721785		1.562552
NC_000913	3721785	3721790		1.538838
NC_000913	3721790	3721795		1.672441
NC_000913	3721795	3721800		2.221259
NC_000913	3721800	3721805		2.231170
NC_000913	3721805	3721810		2.610732
NC_000913	3721810	3721815		2.563356
NC_000913	3721815	3721820		2.696793
NC_000913	3721820	3721825		2.130073
NC_000913	3721825	3721830		1.928940
NC_000913	3721830	3721835		1.767858
NC_000913	3721835	3721840		1.369053
NC_000913	3721840	3721845		1.217248
NC_000913	3721845	3721850		1.158946
NC_000913	3721850	3721855		0.902637
NC_000913	3721855	3721860		0.784767
NC_000913	3721860	3721865		0.674280
NC_000913	3721865	3721870		0.639995
NC_000913	3721870	3721875		0.623266
NC_000913	3721875	3721880		0.669454
NC_000913	3721880	3721885		0.795933
NC_000913	3721885	3721890		0.787395
NC_000913	3721890	3721895		1.050181
NC_000913	3721895	3721900		1.067536
NC_000913	3721900	3721905		1.155412
NC_000913	3721905	3721910		1.289143
NC_000913	3721910	3721915		1.314822
NC_000913	3721915	3721920		1.354806
NC_000913	3721920	3721925		1.327238
NC_000913	3721925	3721930		1.357567
NC_000913	3721930	3721935		1.338992
NC_000913	3721935	3721940		1.381575
NC_000913	3721940	3721945		1.429132
NC_000913	3721945	3721950		1.508280
NC_000913	3721950	3721955		1.498826
NC_000913	3721955	3721960		1.966088
NC_000913	3721960	3721965		1.832180
NC_000913	3721965	3721970		1.718136
NC_000913	3721970	3721975		1.716431
NC_000913	3721975	3721980		1.761628
NC_000913	3721980	3721985		1.779341
NC_000913	3721985	3721990		1.862225
NC_000913	3721990	3721995		2.069387
NC_000913	3721995	3722000		2.416693
NC_000913	3722000	3722005		2.450907
NC_000913	3722005	3722010		2.292558
NC_000913	3722010	3722015		2.507061
NC_000913	3722015	3722020		3.598607
NC_000913	3722020	3722025		3.336038
NC_000913	3722025	3722030		3.745173
NC_000913	3722030	3722035		3.124481
NC_000913	3722035	3722040		2.658584
NC_000913	3722040	3722045		2.021996
NC_000913	3722045	3722050		1.613671
NC_000913	3722050	3722055		1.478763
NC_000913	3722055	3722060		1.598816
NC_000913	3722060	3722065		1.636047
NC_000913	3722065	3722070		1.605303
NC_000913	3722070	3722075		1.694945
NC_000913	3722075	3722080		1.943076
NC_000913	3722080	3722085		1.874523
NC_000913	3722085	3722090		1.951317
NC_000913	3722090	3722095		1.382612
NC_000913	3722095	3722100		1.245994
NC_000913	3722100	3722105		1.287779
NC_000913	3722105	3722110		1.344563
NC_000913	3722110	3722115		1.462132
NC_000913	3722115	3722120		1.607855
NC_000913	3722120	3722125		1.641796
NC_000913	3722125	3722130		3.293980
NC_000913	3722130	3722135		2.128794
NC_000913	3722135	3722140		1.867621
NC_000913	3722140	3722145		1.739768
NC_000913	3722145	3722150		1.716610
NC_000913	3722150	3722155		1.583609
NC_000913	3722155	3722160		1.495911
NC_000913	3722160	3722165		1.162730
NC_000913	3722165	3722170		1.238359
NC_000913	3722170	3722175		1.477982
NC_000913	3722175	3722180		1.356267
NC_000913	3722180	3722185		1.307377
NC_000913	3722185	3722190		1.685384
NC_000913	3722190	3722195		2.075771
NC_000913	3722195	3722200		2.788247
NC_000913	3722200	3722205		2.792516
NC_000913	3722205	3722210		3.117594
NC_000913	3722210	3722215		3.011271
NC_000913	3722215	3722220		3.482784
NC_000913	3722220	3722225		3.592465
NC_000913	3722225	3722230		3.867844
NC_000913	3722230	3722235		4.358838
NC_000913	3722235	3722240		4.196791
NC_000913	3722240	3722245		4.504133
NC_000913	3722245	3722250		3.901160
NC_000913	3722250	3722255		3.890119
NC_000913	3722255	3722260		4.130847
NC_000913	3722260	3722265		2.681962
NC_000913	3722265	3722270		2.562761
NC_000913	3722270	3722275		2.743357
NC_000913	3722275	3722280		2.756734
NC_000913	3722280	3722285		2.592035
NC_000913	3722285	3722290		2.683961
NC_000913	3722290	3722295		2.749364
NC_000913	3722295	3722300		2.949408
NC_000913	3722300	3722305		2.934758
NC_000913	3722305	3722310		3.108468
NC_000913	3722310	3722315		3.458123
NC_000913	3722315	3722320		3.905497
NC_000913	3722320	3722325		3.672756
NC_000913	3722325	3722330		3.636971
NC_000913	3722330	3722335		4.066363
NC_000913	3722335	3722340		3.423372
NC_000913	3722340	3722345		2.661453
NC_000913	3722345	3722350		2.521087
NC_000913	3722350	3722355		1.834419
NC_000913	3722355	3722360		1.603582
NC_000913	3722360	3722365		1.535336
NC_000913	3722365	3722370		1.396809
NC_000913	3722370	3722375		1.170629
NC_000913	3722375	3722380		1.224960
NC_000913	3722380	3722385		1.147120
NC_000913	3722385	3722390		1.222705
NC_000913	3722390	3722395		1.262655
NC_000913	3722395	3722400		1.390209
NC_000913	3722400	3722405		1.438588
NC_000913	3722405	3722410		1.363122
NC_000913	3722410	3722415		1.258530
NC_000913	3722415	3722420		1.206252
NC_000913	3722420	3722425		1.150893
NC_000913	3722425	3722430		1.225432
NC_000913	3722430	3722435		1.195900
NC_000913	3722435	3722440		1.173236
NC_000913	3722440	3722445		1.310881
NC_000913	3722445	3722450		0.855057
NC_000913	3722450	3722455		0.707551
NC_000913	3722455	3722460		0.605076
NC_000913	3722460	3722465		0.605029
NC_000913	3722465	3722470		0.559811
NC_000913	3722470	3722475		0.504440
NC_000913	3722475	3722480		0.593303
NC_000913	3722480	3722485		0.562079
NC_000913	3722485	3722490		0.499494
NC_000913	3722490	3722495		0.473419
NC_000913	3722495	3722500		0.469618
NC_000913	3722500	3722505		0.371194
NC_000913	3722505	3722510		0.367630
NC_000913	3722510	3722515		0.262335
NC_000913	3722515	3722520		0.205441
NC_000913	3722520	3722525		0.182228
NC_000913	3722525	3722530		0.147716
NC_000913	3722530	3722535		0.105157
NC_000913	3722535	3722540		0.096705
NC_000913	3722540	3722545		0.091470
NC_000913	3722545	3722550		0.092944
NC_000913	3722550	3722555		0.089272
NC_000913	3722555	3722560		0.100918
NC_000913	3722560	3722565		0.128592
NC_000913	3722565	3722570		0.170132
NC_000913	3722570	3722575		0.242664
NC_000913	3722575	3722580		0.299761
NC_000913	3722580	3722585		0.341441
NC_000913	3722585	3722590		0.472340
NC_000913	3722590	3722595		0.555850
NC_000913	3722595	3722600		0.636064
NC_000913	3722600	3722605		0.709984
NC_000913	3722605	3722610		0.746343
NC_000913	3722610	3722615		0.816690
NC_000913	3722615	3722620		0.832515
NC_000913	3722620	3722625		0.818986
NC_000913	3722625	3722630		0.791073
NC_000913	3722630	3722635		0.927858
NC_000913	3722635	3722640		0.770198
NC_000913	3722640	3722645		0.731934
NC_000913	3722645	3722650		0.321291
NC_000913	3722650	3722655		0.217063
NC_000913	3722655	3722660		0.093023
NC_000913	3722660	3722665		0.090065
NC_000913	3722665	3722670		0.088421
NC_000913	3722670	3722675		0.093875
NC_000913	3722675	3722680		0.120208
NC_000913	3722680	3722685		0.142642
NC_000913	3722685	3722690		0.164284
NC_000913	3722690	3722695		0.199953
NC_000913	3722695	3722700		0.372744
NC_000913	3722700	3722705		0.350860
NC_000913	3722705	3722710		0.337425
NC_000913	3722710	3722715		0.208855
NC_000913	3722715	3722720		0.226941
NC_000913	3722720	3722725		0.082664
NC_000913	3722725	3722730		0.048769
NC_000913	3722730	3722735		0.035504
NC_000913	3722735	3722740		0.030343
NC_000913	3722740	3722745		0.025168
NC_000913	3722745	3722750		0.023550
NC_000913	3722750	3722755		0.027162
NC_000913	3722755	3722760		0.028344
NC_000913	3722760	3722765		0.043872
NC_000913	3722765	3722770		0.052347
NC_000913	3722770	3722775		0.081976
NC_000913	3722775	3722780		0.115580
NC_000913	3722780	3722785		0.029600
NC_000913	3722785	3722790		0.017448
NC_000913	3722790	3722795		0.006947
NC_000913	3722795	3722800		0.004420
NC_000913	3722800	3722805		0.004711
NC_000913	3722805	3722810		0.004392
NC_000913	3722810	3722815		0.007200
NC_000913	3722815	3722820		0.026774
NC_000913	3722820	3722825		0.038605
NC_000913	3722825	3722830		0.189799
NC_000913	3722830	3722835		0.245771
NC_000913	3722835	3722840		0.133002
NC_000913	3722840	3722845		0.121982
NC_000913	3722845	3722850		0.113403
NC_000913	3722850	3722855		0.100062
NC_000913	3722855	3722860		0.080382
NC_000913	3722860	3722865		0.078685
NC_000913	3722865	3722870		0.047608
NC_000913	3722870	3722875		0.028401
NC_000913	3722875	3722880		0.026246
NC_000913	3722880	3722885		0.030512
NC_000913	3722885	3722890		0.030734
NC_000913	3722890	3722895		0.035247
NC_000913	3722895	3722900		0.044577
NC_000913	3722900	3722905		0.065292
NC_000913	3722905	3722910		0.073662
NC_000913	3722910	3722915		0.128582
NC_000913	3722915	3722920		0.162610
NC_000913	3722920	3722925		0.118863
NC_000913	3722925	3722930		0.060083
NC_000913	3722930	3722935		0.040448
NC_000913	3722935	3722940		0.028783
NC_000913	3722940	3722945		0.015634
NC_000913	3722945	3722950		0.014802
NC_000913	3722950	3722955		0.013245
NC_000913	3722955	3722960		0.018393
NC_000913	3722960	3722965		0.020023
NC_000913	3722965	3722970		0.031295
NC_000913	3722970	3722975		0.056481
NC_000913	3722975	3722980		0.061553
NC_000913	3722980	3722985		0.086487
NC_000913	3722985	3722990		0.110660
NC_000913	3722990	3722995		0.114285
NC_000913	3722995	3723000		0.118424
NC_000913	3723000	3723005		0.128712
NC_000913	3723005	3723010		0.210776
NC_000913	3723010	3723015		0.185729
NC_000913	3723015	3723020		0.177756
NC_000913	3723020	3723025		0.196809
NC_000913	3723025	3723030		0.264450
NC_000913	3723030	3723035		0.209174
NC_000913	3723035	3723040		0.114012
NC_000913	3723040	3723045		0.056448
NC_000913	3723045	3723050		0.050718
NC_000913	3723050	3723055		0.050519
NC_000913	3723055	3723060		0.044099
NC_000913	3723060	3723065		0.034111
NC_000913	3723065	3723070		0.041543
NC_000913	3723070	3723075		0.065171
NC_000913	3723075	3723080		0.139813
NC_000913	3723080	3723085		0.112464
NC_000913	3723085	3723090		0.093117
NC_000913	3723090	3723095		0.089839
NC_000913	3723095	3723100		0.113391
NC_000913	3723100	3723105		0.068664
NC_000913	3723105	3723110		0.057236
NC_000913	3723110	3723115		0.059193
NC_000913	3723115	3723120		0.073388
NC_000913	3723120	3723125		0.086356
NC_000913	3723125	3723130		0.062582
NC_000913	3723130	3723135		0.063462
NC_000913	3723135	3723140		0.068062
NC_000913	3723140	3723145		0.076809
NC_000913	3723145	3723150		0.091495
NC_000913	3723150	3723155		0.100059
NC_000913	3723155	3723160		0.100953
NC_000913	3723160	3723165		0.103166
NC_000913	3723165	3723170		0.155051
NC_000913	3723170	3723175		0.149743
NC_000913	3723175	3723180		0.158046
NC_000913	3723180	3723185		0.122442
NC_000913	3723185	3723190		0.145439
NC_000913	3723190	3723195		0.166376
NC_000913	3723195	3723200		0.154610
NC_000913	3723200	3723205		0.190101
NC_000913	3723205	3723210		0.203207
NC_000913	3723210	3723215		0.136394
NC_000913	3723215	3723220		0.134463
NC_000913	3723220	3723225		0.077603
NC_000913	3723225	3723230		0.054855
NC_000913	3723230	3723235		0.051096
NC_000913	3723235	3723240		0.053157
NC_000913	3723240	3723245		0.055226
NC_000913	3723245	3723250		0.060973
NC_000913	3723250	3723255		0.143020
NC_000913	3723255	3723260		0.132387
NC_000913	3723260	3723265		0.143650
NC_000913	3723265	3723270		0.178280
NC_000913	3723270	3723275		0.087035
NC_000913	3723275	3723280		0.096752
NC_000913	3723280	3723285		0.067682
NC_000913	3723285	3723290		0.059990
NC_000913	3723290	3723295		0.063927
NC_000913	3723295	3723300		0.073524
NC_000913	3723300	3723305		0.090341
NC_000913	3723305	3723310		0.095130
NC_000913	3723310	3723315		0.134014
NC_000913	3723315	3723320		0.124844
NC_000913	3723320	3723325		0.128790
NC_000913	3723325	3723330		0.130668
NC_000913	3723330	3723335		0.124992
NC_000913	3723335	3723340		0.109126
NC_000913	3723340	3723345		0.023600
NC_000913	3723345	3723350		0.020944
NC_000913	3723350	3723355		0.020288
NC_000913	3723355	3723360		0.017741
NC_000913	3723360	3723365		0.018214
NC_000913	3723365	3723370		0.029410
NC_000913	3723370	3723375		0.053836
NC_000913	3723375	3723380		0.061476
NC_000913	3723380	3723385		0.060688
NC_000913	3723385	3723390		0.077315
NC_000913	3723390	3723395		0.055516
NC_000913	3723395	3723400		0.025400
NC_000913	3723400	3723405		0.021196
NC_000913	3723405	3723410		0.021782
NC_000913	3723410	3723415		0.015236
NC_000913	3723415	3723420		0.011306
NC_000913	3723420	3723425		0.012534
NC_000913	3723425	3723430		0.015095
NC_000913	3723430	3723435		0.014317
NC_000913	3723435	3723440		0.017392
NC_000913	3723440	3723445		0.027760
NC_000913	3723445	3723450		0.052678
NC_000913	3723450	3723455		0.125651
NC_000913	3723455	3723460		0.158598
NC_000913	3723460	3723465		0.211769
NC_000913	3723465	3723470		0.229127
NC_000913	3723470	3723475		0.258635
NC_000913	3723475	3723480		0.478719
NC_000913	3723480	3723485		0.519656
NC_000913	3723485	3723490		0.444194
NC_000913	3723490	3723495		0.383736
NC_000913	3723495	3723500		0.221673
NC_000913	3723500	3723505		0.187274
NC_000913	3723505	3723510		0.150881
NC_000913	3723510	3723515		0.147671
NC_000913	3723515	3723520		0.171708
NC_000913	3723520	3723525		0.232758
NC_000913	3723525	3723530		0.424984
NC_000913	3723530	3723535		0.561237
NC_000913	3723535	3723540		0.779402
NC_000913	3723540	3723545		0.681960
NC_000913	3723545	3723550		0.732764
NC_000913	3723550	3723555		0.647035
NC_000913	3723555	3723560		0.564058
NC_000913	3723560	3723565		0.327656
NC_000913	3723565	3723570		0.198511
NC_000913	3723570	3723575		0.157576
NC_000913	3723575	3723580		0.154452
NC_000913	3723580	3723585		0.150426
NC_000913	3723585	3723590		0.143514
NC_000913	3723590	3723595		0.160120
NC_000913	3723595	3723600		0.163611
NC_000913	3723600	3723605		0.220720
NC_000913	3723605	3723610		0.170267
NC_000913	3723610	3723615		0.155340
NC_000913	3723615	3723620		0.213300
NC_000913	3723620	3723625		0.130797
NC_000913	3723625	3723630		0.099298
NC_000913	3723630	3723635		0.093394
NC_000913	3723635	3723640		0.079064
NC_000913	3723640	3723645		0.099062
NC_000913	3723645	3723650		0.121688
NC_000913	3723650	3723655		0.135211
NC_000913	3723655	3723660		0.114980
NC_000913	3723660	3723665		0.102367
NC_000913	3723665	3723670		0.098930
NC_000913	3723670	3723675		0.137028
NC_000913	3723675	3723680		0.070949
NC_000913	3723680	3723685		0.062996
NC_000913	3723685	3723690		0.061718
NC_000913	3723690	3723695		0.076730
NC_000913	3723695	3723700		0.067789
NC_000913	3723700	3723705		0.059225
NC_000913	3723705	3723710		0.060683
NC_000913	3723710	3723715		0.085982
NC_000913	3723715	3723720		0.093187
NC_000913	3723720	3723725		0.217008
NC_000913	3723725	3723730		0.229395
NC_000913	3723730	3723735		0.273576
NC_000913	3723735	3723740		0.280987
NC_000913	3723740	3723745		0.275168
NC_000913	3723745	3723750		0.221217
NC_000913	3723750	3723755		0.048257
NC_000913	3723755	3723760		0.028067
NC_000913	3723760	3723765		0.017853
NC_000913	3723765	3723770		0.017102
NC_000913	3723770	3723775		0.018440
NC_000913	3723775	3723780		0.015840
NC_000913	3723780	3723785		0.020992
NC_000913	3723785	3723790		0.036296
NC_000913	3723790	3723795		0.044316
NC_000913	3723795	3723800		0.056672
NC_000913	3723800	3723805		0.124265
NC_000913	3723805	3723810		0.097979
NC_000913	3723810	3723815		0.110547
NC_000913	3723815	3723820		0.073866
NC_000913	3723820	3723825		0.071772
NC_000913	3723825	3723830		0.075096
NC_000913	3723830	3723835		0.063128
NC_000913	3723835	3723840		0.064879
NC_000913	3723840	3723845		0.170384
NC_000913	3723845	3723850		0.130928
NC_000913	3723850	3723855		0.184956
NC_000913	3723855	3723860		0.286718
NC_000913	3723860	3723865		0.469777
NC_000913	3723865	3723870		0.438072
NC_000913	3723870	3723875		0.448296
NC_000913	3723875	3723880		0.402988
NC_000913	3723880	3723885		0.456315
NC_000913	3723885	3723890		0.373518
NC_000913	3723890	3723895		0.255503
NC_000913	3723895	3723900		0.246551
NC_000913	3723900	3723905		0.227426
NC_000913	3723905	3723910		0.214183
NC_000913	3723910	3723915		0.199629
NC_000913	3723915	3723920		0.204475
NC_000913	3723920	3723925		0.215359
NC_000913	3723925	3723930		0.192112
NC_000913	3723930	3723935		0.185923
NC_000913	3723935	3723940		0.167553
NC_000913	3723940	3723945		0.179477
NC_000913	3723945	3723950		0.178347
NC_000913	3723950	3723955		0.179950
NC_000913	3723955	3723960		0.150952
NC_000913	3723960	3723965		0.163530
NC_000913	3723965	3723970		0.149477
NC_000913	3723970	3723975		0.139308
NC_000913	3723975	3723980		0.177857
NC_000913	3723980	3723985		0.189332
NC_000913	3723985	3723990		0.234277
NC_000913	3723990	3723995		0.203932
NC_000913	3723995	3724000		0.213222
NC_000913	3724000	3724005		0.159726
NC_000913	3724005	3724010		0.105826
NC_000913	3724010	3724015		0.105714
NC_000913	3724015	3724020		0.102178
NC_000913	3724020	3724025		0.107681
NC_000913	3724025	3724030		0.097738
NC_000913	3724030	3724035		0.140337
NC_000913	3724035	3724040		0.264179
NC_000913	3724040	3724045		0.256539
NC_000913	3724045	3724050		0.306625
NC_000913	3724050	3724055		0.330320
NC_000913	3724055	3724060		0.277568
NC_000913	3724060	3724065		0.229857
NC_000913	3724065	3724070		0.219342
NC_000913	3724070	3724075		0.113393
NC_000913	3724075	3724080		0.096418
NC_000913	3724080	3724085		0.088387
NC_000913	3724085	3724090		0.097759
NC_000913	3724090	3724095		0.101874
NC_000913	3724095	3724100		0.109495
NC_000913	3724100	3724105		0.221403
NC_000913	3724105	3724110		0.132590
NC_000913	3724110	3724115		0.108457
NC_000913	3724115	3724120		0.094314
NC_000913	3724120	3724125		0.091544
NC_000913	3724125	3724130		0.094032
NC_000913	3724130	3724135		0.092722
NC_000913	3724135	3724140		0.096864
NC_000913	3724140	3724145		0.088550
NC_000913	3724145	3724150		0.142286
NC_000913	3724150	3724155		0.114945
NC_000913	3724155	3724160		0.112796
NC_000913	3724160	3724165		0.102599
NC_000913	3724165	3724170		0.080065
NC_000913	3724170	3724175		0.083067
NC_000913	3724175	3724180		0.082519
NC_000913	3724180	3724185		0.089364
NC_000913	3724185	3724190		0.102167
NC_000913	3724190	3724195		0.212738
NC_000913	3724195	3724200		0.207606
NC_000913	3724200	3724205		0.243768
NC_000913	3724205	3724210		0.217307
NC_000913	3724210	3724215		0.241365
NC_000913	3724215	3724220		0.244750
NC_000913	3724220	3724225		0.277838
NC_000913	3724225	3724230		0.259820
NC_000913	3724230	3724235		0.246202
NC_000913	3724235	3724240		0.229548
NC_000913	3724240	3724245		0.253551
NC_000913	3724245	3724250		0.259316
NC_000913	3724250	3724255		0.294801
NC_000913	3724255	3724260		0.420657
NC_000913	3724260	3724265		0.405568
NC_000913	3724265	3724270		0.233569
NC_000913	3724270	3724275		0.227134
NC_000913	3724275	3724280		0.211505
NC_000913	3724280	3724285		0.213015
NC_000913	3724285	3724290		0.179269
NC_000913	3724290	3724295		0.301878
NC_000913	3724295	3724300		0.318623
NC_000913	3724300	3724305		0.330520
NC_000913	3724305	3724310		0.339703
NC_000913	3724310	3724315		0.301333
NC_000913	3724315	3724320		0.210823
NC_000913	3724320	3724325		0.156525
NC_000913	3724325	3724330		0.098098
NC_000913	3724330	3724335		0.104651
NC_000913	3724335	3724340		0.101107
NC_000913	3724340	3724345		0.108065
NC_000913	3724345	3724350		0.126227
NC_000913	3724350	3724355		0.150270
NC_000913	3724355	3724360		0.173051
NC_000913	3724360	3724365		0.191004
NC_000913	3724365	3724370		0.248772
NC_000913	3724370	3724375		0.254663
NC_000913	3724375	3724380		0.258897
NC_000913	3724380	3724385		0.196625
NC_000913	3724385	3724390		0.194021
NC_000913	3724390	3724395		0.195296
NC_000913	3724395	3724400		0.254647
NC_000913	3724400	3724405		0.236785
NC_000913	3724405	3724410		0.237270
NC_000913	3724410	3724415		0.345953
NC_000913	3724415	3724420		0.355845
NC_000913	3724420	3724425		0.398900
NC_000913	3724425	3724430		0.239456
NC_000913	3724430	3724435		0.174433
NC_000913	3724435	3724440		0.178088
NC_000913	3724440	3724445		0.169326
NC_000913	3724445	3724450		0.168867
NC_000913	3724450	3724455		0.179968
NC_000913	3724455	3724460		0.188770
NC_000913	3724460	3724465		0.294531
NC_000913	3724465	3724470		0.244952
NC_000913	3724470	3724475		0.195616
NC_000913	3724475	3724480		0.187437
NC_000913	3724480	3724485		0.237342
NC_000913	3724485	3724490		0.253396
NC_000913	3724490	3724495		0.284721
NC_000913	3724495	3724500		0.194366
NC_000913	3724500	3724505		0.222379
NC_000913	3724505	3724510		0.166468
NC_000913	3724510	3724515		0.164295
NC_000913	3724515	3724520		0.174295
NC_000913	3724520	3724525		0.214319
NC_000913	3724525	3724530		0.247235
NC_000913	3724530	3724535		0.230981
NC_000913	3724535	3724540		0.254300
NC_000913	3724540	3724545		0.403143
NC_000913	3724545	3724550		0.385560
NC_000913	3724550	3724555		0.445457
NC_000913	3724555	3724560		0.412742
NC_000913	3724560	3724565		0.392057
NC_000913	3724565	3724570		0.392911
NC_000913	3724570	3724575		0.365097
NC_000913	3724575	3724580		0.312989
NC_000913	3724580	3724585		0.276685
NC_000913	3724585	3724590		0.279897
NC_000913	3724590	3724595		0.251796
NC_000913	3724595	3724600		0.262437
NC_000913	3724600	3724605		0.247724
NC_000913	3724605	3724610		0.240211
NC_000913	3724610	3724615		0.201393
NC_000913	3724615	3724620		0.202772
NC_000913	3724620	3724625		0.189774
NC_000913	3724625	3724630		0.172818
NC_000913	3724630	3724635		0.138115
NC_000913	3724635	3724640		0.172490
NC_000913	3724640	3724645		0.187585
NC_000913	3724645	3724650		0.180393
NC_000913	3724650	3724655		0.164900
NC_000913	3724655	3724660		0.178573
NC_000913	3724660	3724665		0.182133
NC_000913	3724665	3724670		0.159333
NC_000913	3724670	3724675		0.118048
NC_000913	3724675	3724680		0.135870
NC_000913	3724680	3724685		0.121366
NC_000913	3724685	3724690		0.158058
NC_000913	3724690	3724695		0.179783
NC_000913	3724695	3724700		0.171867
NC_000913	3724700	3724705		0.129720
NC_000913	3724705	3724710		0.099991
NC_000913	3724710	3724715		0.118034
NC_000913	3724715	3724720		0.112817
NC_000913	3724720	3724725		0.147469
NC_000913	3724725	3724730		0.170489
NC_000913	3724730	3724735		0.088776
NC_000913	3724735	3724740		0.074341
NC_000913	3724740	3724745		0.099271
NC_000913	3724745	3724750		0.086660
NC_000913	3724750	3724755		0.088426
NC_000913	3724755	3724760		0.078177
NC_000913	3724760	3724765		0.085668
NC_000913	3724765	3724770		0.093667
NC_000913	3724770	3724775		0.094134
NC_000913	3724775	3724780		0.090697
NC_000913	3724780	3724785		0.181244
NC_000913	3724785	3724790		0.180086
NC_000913	3724790	3724795		0.208799
NC_000913	3724795	3724800		0.237595
NC_000913	3724800	3724805		0.175980
NC_000913	3724805	3724810		0.167824
NC_000913	3724810	3724815		0.169033
NC_000913	3724815	3724820		0.157193
NC_000913	3724820	3724825		0.148639
NC_000913	3724825	3724830		0.160284
NC_000913	3724830	3724835		0.174691
NC_000913	3724835	3724840		0.151920
NC_000913	3724840	3724845		0.218534
NC_000913	3724845	3724850		0.189566
NC_000913	3724850	3724855		0.229250
NC_000913	3724855	3724860		0.260153
NC_000913	3724860	3724865		0.233004
NC_000913	3724865	3724870		0.252827
NC_000913	3724870	3724875		0.245092
NC_000913	3724875	3724880		0.237578
NC_000913	3724880	3724885		0.216179
NC_000913	3724885	3724890		0.256312
NC_000913	3724890	3724895		0.220309
NC_000913	3724895	3724900		0.236664
NC_000913	3724900	3724905		0.252178
NC_000913	3724905	3724910		0.260702
NC_000913	3724910	3724915		0.182014
NC_000913	3724915	3724920		0.179671
NC_000913	3724920	3724925		0.158996
NC_000913	3724925	3724930		0.138921
NC_000913	3724930	3724935		0.109690
NC_000913	3724935	3724940		0.102597
NC_000913	3724940	3724945		0.112907
NC_000913	3724945	3724950		0.125502
NC_000913	3724950	3724955		0.182724
NC_000913	3724955	3724960		0.227575
NC_000913	3724960	3724965		0.294072
NC_000913	3724965	3724970		0.386819
NC_000913	3724970	3724975		0.316493
NC_000913	3724975	3724980		0.359892
NC_000913	3724980	3724985		0.295604
NC_000913	3724985	3724990		0.209012
NC_000913	3724990	3724995		0.117837
NC_000913	3724995	3725000		0.123236
NC_000913	3725000	3725005		0.102173
NC_000913	3725005	3725010		0.114523
NC_000913	3725010	3725015		0.131090
NC_000913	3725015	3725020		0.144197
NC_000913	3725020	3725025		0.158030
NC_000913	3725025	3725030		0.143116
NC_000913	3725030	3725035		0.144758
NC_000913	3725035	3725040		0.183280
NC_000913	3725040	3725045		0.196453
NC_000913	3725045	3725050		0.275208
NC_000913	3725050	3725055		0.260502
NC_000913	3725055	3725060		0.251895
NC_000913	3725060	3725065		0.389558
NC_000913	3725065	3725070		0.425459
NC_000913	3725070	3725075		0.503028
NC_000913	3725075	3725080		0.554150
NC_000913	3725080	3725085		0.549615
NC_000913	3725085	3725090		0.510839
NC_000913	3725090	3725095		0.504707
NC_000913	3725095	3725100		0.445178
NC_000913	3725100	3725105		0.401092
NC_000913	3725105	3725110		0.426146
NC_000913	3725110	3725115		0.365992
NC_000913	3725115	3725120		0.359496
NC_000913	3725120	3725125		0.447961
NC_000913	3725125	3725130		0.480590
NC_000913	3725130	3725135		0.536164
NC_000913	3725135	3725140		0.605319
NC_000913	3725140	3725145		0.579898
NC_000913	3725145	3725150		0.371799
NC_000913	3725150	3725155		0.253117
NC_000913	3725155	3725160		0.205259
NC_000913	3725160	3725165		0.154299
NC_000913	3725165	3725170		0.130965
NC_000913	3725170	3725175		0.121273
NC_000913	3725175	3725180		0.111120
NC_000913	3725180	3725185		0.096313
NC_000913	3725185	3725190		0.085685
NC_000913	3725190	3725195		0.047509
NC_000913	3725195	3725200		0.025836
NC_000913	3725200	3725205		0.015828
NC_000913	3725205	3725210		0.011945
NC_000913	3725210	3725215		0.011619
NC_000913	3725215	3725220		0.010385
NC_000913	3725220	3725225		0.006414
NC_000913	3725225	3725230		0.001831
NC_000913	3725230	3725235		0.001450
NC_000913	3725235	3725240		0.000928
NC_000913	3725240	3725245		0.000661
NC_000913	3725245	3725250		0.000454
NC_000913	3725250	3725255		0.000402
NC_000913	3725255	3725260		0.000374
NC_000913	3725260	3725265		0.000326
NC_000913	3725265	3725270		0.000399
NC_000913	3725270	3725275		0.000379
NC_000913	3725275	3725280		0.000350
NC_000913	3725280	3725285		0.000244
NC_000913	3725285	3725290		0.000242
NC_000913	3725290	3725295		0.000295
NC_000913	3725295	3725300		0.000304
NC_000913	3725300	3725305		0.000316
NC_000913	3725305	3725310		0.000370
NC_000913	3725310	3725315		0.000572
NC_000913	3725315	3725320		0.000964
NC_000913	3725320	3725325		0.003336
NC_000913	3725325	3725330		0.005425
NC_000913	3725330	3725335		0.007587
NC_000913	3725335	3725340		0.009819
NC_000913	3725340	3725345		0.011424
NC_000913	3725345	3725350		0.013526
NC_000913	3725350	3725355		0.009702
NC_000913	3725355	3725360		0.009563
NC_000913	3725360	3725365		0.010675
NC_000913	3725365	3725370		0.016483
NC_000913	3725370	3725375		0.014766
NC_000913	3725375	3725380		0.026663
NC_000913	3725380	3725385		0.035514
NC_000913	3725385	3725390		0.052567
NC_000913	3725390	3725395		0.050990
NC_000913	3725395	3725400		0.055394
NC_000913	3725400	3725405		0.044299
NC_000913	3725405	3725410		0.040428
NC_000913	3725410	3725415		0.040662
NC_000913	3725415	3725420		0.035396
NC_000913	3725420	3725425		0.025720
NC_000913	3725425	3725430		0.020632
NC_000913	3725430	3725435		0.018548
NC_000913	3725435	3725440		0.018669
NC_000913	3725440	3725445		0.022926
NC_000913	3725445	3725450		0.025213
NC_000913	3725450	3725455		0.029052
NC_000913	3725455	3725460		0.023955
NC_000913	3725460	3725465		0.024613
NC_000913	3725465	3725470		0.030335
NC_000913	3725470	3725475		0.033207
NC_000913	3725475	3725480		0.031333
NC_000913	3725480	3725485		0.047928
NC_000913	3725485	3725490		0.047345
NC_000913	3725490	3725495		0.056726
NC_000913	3725495	3725500		0.058722
NC_000913	3725500	3725505		0.081453
NC_000913	3725505	3725510		0.086745
NC_000913	3725510	3725515		0.091348
NC_000913	3725515	3725520		0.096684
NC_000913	3725520	3725525		0.158467
NC_000913	3725525	3725530		0.179047
NC_000913	3725530	3725535		0.186919
NC_000913	3725535	3725540		0.188268
NC_000913	3725540	3725545		0.191803
NC_000913	3725545	3725550		0.219747
NC_000913	3725550	3725555		0.234864
NC_000913	3725555	3725560		0.195783
NC_000913	3725560	3725565		0.173982
NC_000913	3725565	3725570		0.183223
NC_000913	3725570	3725575		0.190476
NC_000913	3725575	3725580		0.181504
NC_000913	3725580	3725585		0.205493
NC_000913	3725585	3725590		0.240107
NC_000913	3725590	3725595		0.249746
NC_000913	3725595	3725600		0.361272
NC_000913	3725600	3725605		0.603974
NC_000913	3725605	3725610		0.585025
NC_000913	3725610	3725615		0.525868
NC_000913	3725615	3725620		0.528134
NC_000913	3725620	3725625		0.538743
NC_000913	3725625	3725630		0.504795
NC_000913	3725630	3725635		0.492899
NC_000913	3725635	3725640		0.459481
NC_000913	3725640	3725645		0.421946
NC_000913	3725645	3725650		0.406908
NC_000913	3725650	3725655		0.391262
NC_000913	3725655	3725660		0.401907
NC_000913	3725660	3725665		0.206228
NC_000913	3725665	3725670		0.177428
NC_000913	3725670	3725675		0.151612
NC_000913	3725675	3725680		0.155126
NC_000913	3725680	3725685		0.118081
NC_000913	3725685	3725690		0.107011
NC_000913	3725690	3725695		0.096136
NC_000913	3725695	3725700		0.089206
NC_000913	3725700	3725705		0.084283
NC_000913	3725705	3725710		0.057743
NC_000913	3725710	3725715		0.049581
NC_000913	3725715	3725720		0.036386
NC_000913	3725720	3725725		0.037538
NC_000913	3725725	3725730		0.036953
NC_000913	3725730	3725735		0.034639
NC_000913	3725735	3725740		0.041899
NC_000913	3725740	3725745		0.040507
NC_000913	3725745	3725750		0.048405
NC_000913	3725750	3725755		0.076162
NC_000913	3725755	3725760		0.068984
NC_000913	3725760	3725765		0.069722
NC_000913	3725765	3725770		0.070689
NC_000913	3725770	3725775		0.158314
NC_000913	3725775	3725780		0.171767
NC_000913	3725780	3725785		0.173445
NC_000913	3725785	3725790		0.148381
NC_000913	3725790	3725795		0.110001
NC_000913	3725795	3725800		0.091018
NC_000913	3725800	3725805		0.048855
NC_000913	3725805	3725810		0.041973
NC_000913	3725810	3725815		0.032826
NC_000913	3725815	3725820		0.025315
NC_000913	3725820	3725825		0.022111
NC_000913	3725825	3725830		0.023409
NC_000913	3725830	3725835		0.022968
NC_000913	3725835	3725840		0.023545
NC_000913	3725840	3725845		0.023907
NC_000913	3725845	3725850		0.028079
NC_000913	3725850	3725855		0.042521
NC_000913	3725855	3725860		0.048003
NC_000913	3725860	3725865		0.043788
NC_000913	3725865	3725870		0.078692
NC_000913	3725870	3725875		0.110703
NC_000913	3725875	3725880		0.138677
NC_000913	3725880	3725885		0.167997
NC_000913	3725885	3725890		0.192111
NC_000913	3725890	3725895		0.200032
NC_000913	3725895	3725900		0.223249
NC_000913	3725900	3725905		0.234055
NC_000913	3725905	3725910		0.326223
NC_000913	3725910	3725915		0.388780
NC_000913	3725915	3725920		0.560888
NC_000913	3725920	3725925		0.621419
NC_000913	3725925	3725930		0.633714
NC_000913	3725930	3725935		0.823565
NC_000913	3725935	3725940		0.709600
NC_000913	3725940	3725945		0.632845
NC_000913	3725945	3725950		0.621355
NC_000913	3725950	3725955		0.795523
NC_000913	3725955	3725960		0.276364
NC_000913	3725960	3725965		0.306990
NC_000913	3725965	3725970		0.290777
NC_000913	3725970	3725975		0.204694
NC_000913	3725975	3725980		0.108827
NC_000913	3725980	3725985		0.076662
NC_000913	3725985	3725990		0.081283
NC_000913	3725990	3725995		0.081291
NC_000913	3725995	3726000		0.106203
NC_000913	3726000	3726005		0.132320
NC_000913	3726005	3726010		0.138543
NC_000913	3726010	3726015		0.362686
NC_000913	3726015	3726020		0.388915
NC_000913	3726020	3726025		0.290027
NC_000913	3726025	3726030		0.241347
NC_000913	3726030	3726035		0.222917
NC_000913	3726035	3726040		0.222410
NC_000913	3726040	3726045		0.194618
NC_000913	3726045	3726050		0.188645
NC_000913	3726050	3726055		0.172308
NC_000913	3726055	3726060		0.167175
NC_000913	3726060	3726065		0.160111
NC_000913	3726065	3726070		0.110690
NC_000913	3726070	3726075		0.064077
NC_000913	3726075	3726080		0.051335
NC_000913	3726080	3726085		0.026721
NC_000913	3726085	3726090		0.025564
NC_000913	3726090	3726095		0.021040
NC_000913	3726095	3726100		0.016888
NC_000913	3726100	3726105		0.014867
NC_000913	3726105	3726110		0.015436
NC_000913	3726110	3726115		0.018749
NC_000913	3726115	3726120		0.023761
NC_000913	3726120	3726125		0.024911
NC_000913	3726125	3726130		0.034531
NC_000913	3726130	3726135		0.136377
NC_000913	3726135	3726140		0.211827
NC_000913	3726140	3726145		0.228373
NC_000913	3726145	3726150		0.691289
NC_000913	3726150	3726155		0.831677
NC_000913	3726155	3726160		0.850983
NC_000913	3726160	3726165		0.917744
NC_000913	3726165	3726170		1.063254
NC_000913	3726170	3726175		1.130007
NC_000913	3726175	3726180		1.266490
NC_000913	3726180	3726185		1.468012
NC_000913	3726185	3726190		1.494153
NC_000913	3726190	3726195		1.400371
NC_000913	3726195	3726200		1.006367
NC_000913	3726200	3726205		0.673381
NC_000913	3726205	3726210		0.588511
NC_000913	3726210	3726215		0.577777
NC_000913	3726215	3726220		0.497184
NC_000913	3726220	3726225		0.417793
NC_000913	3726225	3726230		0.469737
NC_000913	3726230	3726235		0.510531
NC_000913	3726235	3726240		0.510986
NC_000913	3726240	3726245		0.463012
NC_000913	3726245	3726250		0.456821
NC_000913	3726250	3726255		0.415378
NC_000913	3726255	3726260		0.293681
NC_000913	3726260	3726265		0.312239
NC_000913	3726265	3726270		0.314399
NC_000913	3726270	3726275		0.267112
NC_000913	3726275	3726280		0.247475
NC_000913	3726280	3726285		0.263267
NC_000913	3726285	3726290		0.205335
NC_000913	3726290	3726295		0.066241
NC_000913	3726295	3726300		0.050414
NC_000913	3726300	3726305		0.045794
NC_000913	3726305	3726310		0.027148
NC_000913	3726310	3726315		0.025981
NC_000913	3726315	3726320		0.028302
NC_000913	3726320	3726325		0.048825
NC_000913	3726325	3726330		0.062518
NC_000913	3726330	3726335		0.108972
NC_000913	3726335	3726340		0.293845
NC_000913	3726340	3726345		0.358772
NC_000913	3726345	3726350		0.715577
NC_000913	3726350	3726355		0.301561
NC_000913	3726355	3726360		0.274007
NC_000913	3726360	3726365		0.237308
NC_000913	3726365	3726370		0.204484
NC_000913	3726370	3726375		0.198993
NC_000913	3726375	3726380		0.206556
NC_000913	3726380	3726385		0.219054
NC_000913	3726385	3726390		0.218611
NC_000913	3726390	3726395		0.379364
NC_000913	3726395	3726400		0.462847
NC_000913	3726400	3726405		1.573734
NC_000913	3726405	3726410		1.859264
NC_000913	3726410	3726415		2.907726
NC_000913	3726415	3726420		2.402504
NC_000913	3726420	3726425		2.212156
NC_000913	3726425	3726430		2.254575
NC_000913	3726430	3726435		2.151137
NC_000913	3726435	3726440		1.940048
NC_000913	3726440	3726445		1.875230
NC_000913	3726445	3726450		1.467626
NC_000913	3726450	3726455		1.326209
NC_000913	3726455	3726460		1.152265
NC_000913	3726460	3726465		1.173097
NC_000913	3726465	3726470		1.185104
NC_000913	3726470	3726475		1.506188
NC_000913	3726475	3726480		1.486575
NC_000913	3726480	3726485		1.251523
NC_000913	3726485	3726490		1.076294
NC_000913	3726490	3726495		0.846495
NC_000913	3726495	3726500		0.742187
NC_000913	3726500	3726505		0.701855
NC_000913	3726505	3726510		0.654583
NC_000913	3726510	3726515		0.641095
NC_000913	3726515	3726520		0.687715
NC_000913	3726520	3726525		0.777733
NC_000913	3726525	3726530		0.890076
NC_000913	3726530	3726535		0.903274
NC_000913	3726535	3726540		0.805724
NC_000913	3726540	3726545		0.956179
NC_000913	3726545	3726550		0.868478
NC_000913	3726550	3726555		0.984784
NC_000913	3726555	3726560		0.547234
NC_000913	3726560	3726565		0.137298
NC_000913	3726565	3726570		0.055405
NC_000913	3726570	3726575		0.051535
NC_000913	3726575	3726580		0.045808
NC_000913	3726580	3726585		0.044401
NC_000913	3726585	3726590		0.039435
NC_000913	3726590	3726595		0.038019
NC_000913	3726595	3726600		0.043436
NC_000913	3726600	3726605		0.072870
NC_000913	3726605	3726610		0.106699
NC_000913	3726610	3726615		0.120637
NC_000913	3726615	3726620		0.157220
NC_000913	3726620	3726625		0.217348
NC_000913	3726625	3726630		0.340204
NC_000913	3726630	3726635		0.413783
NC_000913	3726635	3726640		0.454295
NC_000913	3726640	3726645		0.607307
NC_000913	3726645	3726650		0.623562
NC_000913	3726650	3726655		0.707589
NC_000913	3726655	3726660		0.570493
NC_000913	3726660	3726665		0.490708
NC_000913	3726665	3726670		0.451304
NC_000913	3726670	3726675		0.356800
NC_000913	3726675	3726680		0.337110
NC_000913	3726680	3726685		0.235212
NC_000913	3726685	3726690		0.285604
NC_000913	3726690	3726695		0.339167
NC_000913	3726695	3726700		0.368419
NC_000913	3726700	3726705		0.388546
NC_000913	3726705	3726710		0.354886
NC_000913	3726710	3726715		0.489951
NC_000913	3726715	3726720		0.926269
NC_000913	3726720	3726725		0.300280
NC_000913	3726725	3726730		0.290942
NC_000913	3726730	3726735		0.222904
NC_000913	3726735	3726740		0.214339
NC_000913	3726740	3726745		0.161993
NC_000913	3726745	3726750		0.173350
NC_000913	3726750	3726755		0.166161
NC_000913	3726755	3726760		0.156215
NC_000913	3726760	3726765		0.198690
NC_000913	3726765	3726770		0.211644
NC_000913	3726770	3726775		0.438430
NC_000913	3726775	3726780		0.476934
NC_000913	3726780	3726785		0.605436
NC_000913	3726785	3726790		0.708693
NC_000913	3726790	3726795		0.675312
NC_000913	3726795	3726800		0.628116
NC_000913	3726800	3726805		0.297975
NC_000913	3726805	3726810		0.258071
NC_000913	3726810	3726815		0.215846
NC_000913	3726815	3726820		0.214970
NC_000913	3726820	3726825		0.208933
NC_000913	3726825	3726830		0.222428
NC_000913	3726830	3726835		0.345495
NC_000913	3726835	3726840		0.510546
NC_000913	3726840	3726845		0.758222
NC_000913	3726845	3726850		0.955051
NC_000913	3726850	3726855		0.846690
NC_000913	3726855	3726860		1.515290
NC_000913	3726860	3726865		1.352301
NC_000913	3726865	3726870		1.320297
NC_000913	3726870	3726875		1.258794
NC_000913	3726875	3726880		1.205216
NC_000913	3726880	3726885		0.899457
NC_000913	3726885	3726890		0.640076
NC_000913	3726890	3726895		0.478638
NC_000913	3726895	3726900		0.498925
NC_000913	3726900	3726905		0.577330
NC_000913	3726905	3726910		0.477750
NC_000913	3726910	3726915		0.508137
NC_000913	3726915	3726920		0.538515
NC_000913	3726920	3726925		0.679555
NC_000913	3726925	3726930		0.892511
NC_000913	3726930	3726935		0.701780
NC_000913	3726935	3726940		0.789677
NC_000913	3726940	3726945		0.910405
NC_000913	3726945	3726950		0.944000
NC_000913	3726950	3726955		0.876618
NC_000913	3726955	3726960		0.931987
NC_000913	3726960	3726965		1.093705
NC_000913	3726965	3726970		1.236335
NC_000913	3726970	3726975		1.310830
NC_000913	3726975	3726980		1.056312
NC_000913	3726980	3726985		0.958014
NC_000913	3726985	3726990		0.934771
NC_000913	3726990	3726995		0.904884
NC_000913	3726995	3727000		0.884977
NC_000913	3727000	3727005		0.804897
NC_000913	3727005	3727010		0.783653
NC_000913	3727010	3727015		0.845014
NC_000913	3727015	3727020		0.956186
NC_000913	3727020	3727025		0.956363
NC_000913	3727025	3727030		1.026939
NC_000913	3727030	3727035		1.048587
NC_000913	3727035	3727040		1.011286
NC_000913	3727040	3727045		1.149444
NC_000913	3727045	3727050		0.926692
NC_000913	3727050	3727055		0.891708
NC_000913	3727055	3727060		1.012646
NC_000913	3727060	3727065		1.120774
NC_000913	3727065	3727070		1.164115
NC_000913	3727070	3727075		1.066951
NC_000913	3727075	3727080		1.173808
NC_000913	3727080	3727085		1.314691
NC_000913	3727085	3727090		1.229253
NC_000913	3727090	3727095		1.270907
NC_000913	3727095	3727100		1.554883
NC_000913	3727100	3727105		1.499758
NC_000913	3727105	3727110		1.793618
NC_000913	3727110	3727115		2.339048
NC_000913	3727115	3727120		1.895372
NC_000913	3727120	3727125		1.837518
NC_000913	3727125	3727130		1.769166
NC_000913	3727130	3727135		1.700287
NC_000913	3727135	3727140		1.300838
NC_000913	3727140	3727145		1.372438
NC_000913	3727145	3727150		1.295601
NC_000913	3727150	3727155		1.435350
NC_000913	3727155	3727160		1.494014
NC_000913	3727160	3727165		1.632477
NC_000913	3727165	3727170		1.729125
NC_000913	3727170	3727175		1.344632
NC_000913	3727175	3727180		1.311611
NC_000913	3727180	3727185		1.322407
NC_000913	3727185	3727190		1.265236
NC_000913	3727190	3727195		0.895819
NC_000913	3727195	3727200		0.722837
NC_000913	3727200	3727205		0.682058
NC_000913	3727205	3727210		0.723499
NC_000913	3727210	3727215		0.707353
NC_000913	3727215	3727220		0.781100
NC_000913	3727220	3727225		0.825146
NC_000913	3727225	3727230		0.926781
NC_000913	3727230	3727235		1.185974
NC_000913	3727235	3727240		2.184046
NC_000913	3727240	3727245		2.201507
NC_000913	3727245	3727250		2.480663
NC_000913	3727250	3727255		2.563854
NC_000913	3727255	3727260		2.362388
NC_000913	3727260	3727265		2.168850
NC_000913	3727265	3727270		1.903862
NC_000913	3727270	3727275		1.779064
NC_000913	3727275	3727280		1.755537
NC_000913	3727280	3727285		1.775687
NC_000913	3727285	3727290		1.591288
NC_000913	3727290	3727295		1.620970
NC_000913	3727295	3727300		1.797064
NC_000913	3727300	3727305		1.727094
NC_000913	3727305	3727310		1.584417
NC_000913	3727310	3727315		1.884573
NC_000913	3727315	3727320		1.606716
NC_000913	3727320	3727325		1.640071
NC_000913	3727325	3727330		1.342020
NC_000913	3727330	3727335		1.246426
NC_000913	3727335	3727340		1.495240
NC_000913	3727340	3727345		1.770373
NC_000913	3727345	3727350		1.515733
NC_000913	3727350	3727355		1.485708
NC_000913	3727355	3727360		1.284481
NC_000913	3727360	3727365		1.444210
NC_000913	3727365	3727370		1.605491
NC_000913	3727370	3727375		1.817225
NC_000913	3727375	3727380		1.916064
NC_000913	3727380	3727385		1.947611
NC_000913	3727385	3727390		1.450047
NC_000913	3727390	3727395		0.740485
NC_000913	3727395	3727400		0.635735
NC_000913	3727400	3727405		0.439776
NC_000913	3727405	3727410		0.218273
NC_000913	3727410	3727415		0.246638
NC_000913	3727415	3727420		0.238236
NC_000913	3727420	3727425		0.217644
NC_000913	3727425	3727430		0.173592
NC_000913	3727430	3727435		0.158358
NC_000913	3727435	3727440		0.164843
NC_000913	3727440	3727445		0.206404
NC_000913	3727445	3727450		0.140151
NC_000913	3727450	3727455		0.151356
NC_000913	3727455	3727460		0.169340
NC_000913	3727460	3727465		0.195538
NC_000913	3727465	3727470		0.278045
NC_000913	3727470	3727475		0.311459
NC_000913	3727475	3727480		0.434195
NC_000913	3727480	3727485		1.001611
NC_000913	3727485	3727490		1.265673
NC_000913	3727490	3727495		1.217817
NC_000913	3727495	3727500		0.914091
NC_000913	3727500	3727505		0.979061
NC_000913	3727505	3727510		1.026030
NC_000913	3727510	3727515		1.057298
NC_000913	3727515	3727520		1.001617
NC_000913	3727520	3727525		0.971086
NC_000913	3727525	3727530		1.044144
NC_000913	3727530	3727535		1.587900
NC_000913	3727535	3727540		1.528316
NC_000913	3727540	3727545		1.662129
NC_000913	3727545	3727550		1.619382
NC_000913	3727550	3727555		1.379897
NC_000913	3727555	3727560		1.054334
NC_000913	3727560	3727565		1.027603
NC_000913	3727565	3727570		1.014255
NC_000913	3727570	3727575		0.852386
NC_000913	3727575	3727580		0.853664
NC_000913	3727580	3727585		0.715021
NC_000913	3727585	3727590		0.699804
NC_000913	3727590	3727595		0.695169
NC_000913	3727595	3727600		0.798900
NC_000913	3727600	3727605		0.815909
NC_000913	3727605	3727610		1.030768
NC_000913	3727610	3727615		0.929978
NC_000913	3727615	3727620		0.866432
NC_000913	3727620	3727625		0.803761
NC_000913	3727625	3727630		0.766077
NC_000913	3727630	3727635		0.648794
NC_000913	3727635	3727640		0.506747
NC_000913	3727640	3727645		0.458059
NC_000913	3727645	3727650		0.476276
NC_000913	3727650	3727655		0.552450
NC_000913	3727655	3727660		0.780306
NC_000913	3727660	3727665		0.779449
NC_000913	3727665	3727670		0.756969
NC_000913	3727670	3727675		0.700093
NC_000913	3727675	3727680		0.672823
NC_000913	3727680	3727685		0.569102
NC_000913	3727685	3727690		0.380978
NC_000913	3727690	3727695		0.416514
NC_000913	3727695	3727700		0.348905
NC_000913	3727700	3727705		0.338477
NC_000913	3727705	3727710		0.346907
NC_000913	3727710	3727715		0.461391
NC_000913	3727715	3727720		0.572524
NC_000913	3727720	3727725		0.752202
NC_000913	3727725	3727730		0.893913
NC_000913	3727730	3727735		1.039158
NC_000913	3727735	3727740		1.166854
NC_000913	3727740	3727745		1.266804
NC_000913	3727745	3727750		1.667074
NC_000913	3727750	3727755		2.085562
NC_000913	3727755	3727760		1.950255
NC_000913	3727760	3727765		1.593661
NC_000913	3727765	3727770		1.618168
NC_000913	3727770	3727775		1.583509
NC_000913	3727775	3727780		1.674767
NC_000913	3727780	3727785		1.746799
NC_000913	3727785	3727790		1.811640
NC_000913	3727790	3727795		1.904070
NC_000913	3727795	3727800		2.047599
NC_000913	3727800	3727805		2.088962
NC_000913	3727805	3727810		2.151739
NC_000913	3727810	3727815		2.282151
NC_000913	3727815	3727820		2.536175
NC_000913	3727820	3727825		4.193582
NC_000913	3727825	3727830		4.149997
NC_000913	3727830	3727835		4.446275
NC_000913	3727835	3727840		5.642472
NC_000913	3727840	3727845		6.017036
NC_000913	3727845	3727850		6.178333
NC_000913	3727850	3727855		5.893352
NC_000913	3727855	3727860		6.241594
NC_000913	3727860	3727865		4.681735
NC_000913	3727865	3727870		3.561508
NC_000913	3727870	3727875		2.794776
NC_000913	3727875	3727880		0.808325
NC_000913	3727880	3727885		0.622609
NC_000913	3727885	3727890		0.567582
NC_000913	3727890	3727895		0.318534
NC_000913	3727895	3727900		0.296830
NC_000913	3727900	3727905		0.308029
NC_000913	3727905	3727910		0.291474
NC_000913	3727910	3727915		0.306117
NC_000913	3727915	3727920		0.389666
NC_000913	3727920	3727925		0.422258
NC_000913	3727925	3727930		0.554638
NC_000913	3727930	3727935		0.417895
NC_000913	3727935	3727940		0.313712
NC_000913	3727940	3727945		0.278827
NC_000913	3727945	3727950		0.231058
NC_000913	3727950	3727955		0.148112
NC_000913	3727955	3727960		0.140436
NC_000913	3727960	3727965		0.141278
NC_000913	3727965	3727970		0.187042
NC_000913	3727970	3727975		0.197201
NC_000913	3727975	3727980		0.502136
NC_000913	3727980	3727985		0.434741
NC_000913	3727985	3727990		0.462926
NC_000913	3727990	3727995		0.429342
NC_000913	3727995	3728000		0.412989
NC_000913	3728000	3728005		0.448577
NC_000913	3728005	3728010		0.477945
NC_000913	3728010	3728015		0.402791
NC_000913	3728015	3728020		0.431499
NC_000913	3728020	3728025		0.421451
NC_000913	3728025	3728030		0.392334
NC_000913	3728030	3728035		0.371222
NC_000913	3728035	3728040		0.371811
NC_000913	3728040	3728045		0.419904
NC_000913	3728045	3728050		0.338264
NC_000913	3728050	3728055		0.246689
NC_000913	3728055	3728060		0.241667
NC_000913	3728060	3728065		0.247615
NC_000913	3728065	3728070		0.208346
NC_000913	3728070	3728075		0.213445
NC_000913	3728075	3728080		0.248789
NC_000913	3728080	3728085		0.250052
NC_000913	3728085	3728090		0.281318
NC_000913	3728090	3728095		0.313308
NC_000913	3728095	3728100		0.308832
NC_000913	3728100	3728105		0.351982
NC_000913	3728105	3728110		0.368086
NC_000913	3728110	3728115		0.443258
NC_000913	3728115	3728120		0.405932
NC_000913	3728120	3728125		0.364470
NC_000913	3728125	3728130		0.325119
NC_000913	3728130	3728135		0.259683
NC_000913	3728135	3728140		0.226177
NC_000913	3728140	3728145		0.222503
NC_000913	3728145	3728150		0.148243
NC_000913	3728150	3728155		0.093031
NC_000913	3728155	3728160		0.067491
NC_000913	3728160	3728165		0.055089
NC_000913	3728165	3728170		0.049634
NC_000913	3728170	3728175		0.043919
NC_000913	3728175	3728180		0.068842
NC_000913	3728180	3728185		0.080572
NC_000913	3728185	3728190		0.078593
NC_000913	3728190	3728195		0.073287
NC_000913	3728195	3728200		0.164216
NC_000913	3728200	3728205		0.173413
NC_000913	3728205	3728210		0.296585
NC_000913	3728210	3728215		0.282359
NC_000913	3728215	3728220		0.261630
NC_000913	3728220	3728225		0.146966
NC_000913	3728225	3728230		0.161288
NC_000913	3728230	3728235		0.169685
NC_000913	3728235	3728240		0.155943
NC_000913	3728240	3728245		0.222709
NC_000913	3728245	3728250		0.232378
NC_000913	3728250	3728255		0.170079
NC_000913	3728255	3728260		0.134066
NC_000913	3728260	3728265		0.107088
NC_000913	3728265	3728270		0.046579
NC_000913	3728270	3728275		0.050207
NC_000913	3728275	3728280		0.046585
NC_000913	3728280	3728285		0.042866
NC_000913	3728285	3728290		0.038965
NC_000913	3728290	3728295		0.066148
NC_000913	3728295	3728300		0.118066
NC_000913	3728300	3728305		0.132162
NC_000913	3728305	3728310		0.175379
NC_000913	3728310	3728315		0.301973
NC_000913	3728315	3728320		0.225826
NC_000913	3728320	3728325		0.271079
NC_000913	3728325	3728330		0.231423
NC_000913	3728330	3728335		0.204975
NC_000913	3728335	3728340		0.188395
NC_000913	3728340	3728345		0.182091
NC_000913	3728345	3728350		0.167738
NC_000913	3728350	3728355		0.202981
NC_000913	3728355	3728360		0.176611
NC_000913	3728360	3728365		0.177180
NC_000913	3728365	3728370		0.180199
NC_000913	3728370	3728375		0.197677
NC_000913	3728375	3728380		0.187870
NC_000913	3728380	3728385		0.147291
NC_000913	3728385	3728390		0.127292
NC_000913	3728390	3728395		0.099812
NC_000913	3728395	3728400		0.082775
NC_000913	3728400	3728405		0.083306
NC_000913	3728405	3728410		0.076775
NC_000913	3728410	3728415		0.084489
NC_000913	3728415	3728420		0.088097
NC_000913	3728420	3728425		0.090985
NC_000913	3728425	3728430		0.101379
NC_000913	3728430	3728435		0.134868
NC_000913	3728435	3728440		0.103779
NC_000913	3728440	3728445		0.093716
NC_000913	3728445	3728450		0.165975
NC_000913	3728450	3728455		0.088194
NC_000913	3728455	3728460		0.089335
NC_000913	3728460	3728465		0.078707
NC_000913	3728465	3728470		0.063943
NC_000913	3728470	3728475		0.058555
NC_000913	3728475	3728480		0.087786
NC_000913	3728480	3728485		0.105771
NC_000913	3728485	3728490		0.092765
NC_000913	3728490	3728495		0.095178
NC_000913	3728495	3728500		0.100259
NC_000913	3728500	3728505		0.101374
NC_000913	3728505	3728510		0.087375
NC_000913	3728510	3728515		0.117257
NC_000913	3728515	3728520		0.099082
NC_000913	3728520	3728525		0.083962
NC_000913	3728525	3728530		0.087499
NC_000913	3728530	3728535		0.094137
NC_000913	3728535	3728540		0.105023
NC_000913	3728540	3728545		0.143793
NC_000913	3728545	3728550		0.193077
NC_000913	3728550	3728555		0.363880
NC_000913	3728555	3728560		0.379974
NC_000913	3728560	3728565		0.421329
NC_000913	3728565	3728570		0.469175
NC_000913	3728570	3728575		0.664181
NC_000913	3728575	3728580		0.735243
NC_000913	3728580	3728585		0.667564
NC_000913	3728585	3728590		0.606516
NC_000913	3728590	3728595		0.589147
NC_000913	3728595	3728600		0.632350
NC_000913	3728600	3728605		0.688842
NC_000913	3728605	3728610		0.599475
NC_000913	3728610	3728615		0.527835
NC_000913	3728615	3728620		0.520946
NC_000913	3728620	3728625		0.244861
NC_000913	3728625	3728630		0.258420
NC_000913	3728630	3728635		0.232044
NC_000913	3728635	3728640		0.373547
NC_000913	3728640	3728645		0.491666
NC_000913	3728645	3728650		0.554289
NC_000913	3728650	3728655		0.813368
NC_000913	3728655	3728660		0.661008
NC_000913	3728660	3728665		0.552049
NC_000913	3728665	3728670		0.505481
NC_000913	3728670	3728675		0.475843
NC_000913	3728675	3728680		0.335889
NC_000913	3728680	3728685		0.371057
NC_000913	3728685	3728690		0.346621
NC_000913	3728690	3728695		0.411386
NC_000913	3728695	3728700		0.323120
NC_000913	3728700	3728705		0.307037
NC_000913	3728705	3728710		0.308187
NC_000913	3728710	3728715		0.306878
NC_000913	3728715	3728720		0.354021
NC_000913	3728720	3728725		0.381592
NC_000913	3728725	3728730		0.454875
NC_000913	3728730	3728735		0.406695
NC_000913	3728735	3728740		0.455279
NC_000913	3728740	3728745		0.405795
NC_000913	3728745	3728750		0.377480
NC_000913	3728750	3728755		0.382393
NC_000913	3728755	3728760		0.394688
NC_000913	3728760	3728765		0.390983
NC_000913	3728765	3728770		0.494209
NC_000913	3728770	3728775		0.398679
NC_000913	3728775	3728780		0.466737
NC_000913	3728780	3728785		0.401048
NC_000913	3728785	3728790		0.299487
NC_000913	3728790	3728795		0.233628
NC_000913	3728795	3728800		0.154248
NC_000913	3728800	3728805		0.152329
NC_000913	3728805	3728810		0.137656
NC_000913	3728810	3728815		0.094804
NC_000913	3728815	3728820		0.083673
NC_000913	3728820	3728825		0.086499
NC_000913	3728825	3728830		0.120260
NC_000913	3728830	3728835		0.127139
NC_000913	3728835	3728840		0.105483
NC_000913	3728840	3728845		0.088065
NC_000913	3728845	3728850		0.092030
NC_000913	3728850	3728855		0.107270
NC_000913	3728855	3728860		0.132368
NC_000913	3728860	3728865		0.146698
NC_000913	3728865	3728870		0.274182
NC_000913	3728870	3728875		0.473211
NC_000913	3728875	3728880		0.418948
NC_000913	3728880	3728885		0.520410
NC_000913	3728885	3728890		0.452268
NC_000913	3728890	3728895		0.468856
NC_000913	3728895	3728900		0.474975
NC_000913	3728900	3728905		0.503726
NC_000913	3728905	3728910		0.639284
NC_000913	3728910	3728915		0.617213
NC_000913	3728915	3728920		0.631960
NC_000913	3728920	3728925		1.594487
NC_000913	3728925	3728930		1.067828
NC_000913	3728930	3728935		0.756896
NC_000913	3728935	3728940		0.575624
NC_000913	3728940	3728945		0.255731
NC_000913	3728945	3728950		0.236607
NC_000913	3728950	3728955		0.214390
NC_000913	3728955	3728960		0.208936
NC_000913	3728960	3728965		0.217176
NC_000913	3728965	3728970		0.221962
NC_000913	3728970	3728975		0.240916
NC_000913	3728975	3728980		0.215222
NC_000913	3728980	3728985		0.279550
NC_000913	3728985	3728990		0.262881
NC_000913	3728990	3728995		0.317845
NC_000913	3728995	3729000		0.317316
NC_000913	3729000	3729005		0.284620
NC_000913	3729005	3729010		0.338554
NC_000913	3729010	3729015		0.322788
NC_000913	3729015	3729020		0.333444
NC_000913	3729020	3729025		0.515406
NC_000913	3729025	3729030		0.477178
NC_000913	3729030	3729035		0.431166
NC_000913	3729035	3729040		0.443833
NC_000913	3729040	3729045		0.354597
NC_000913	3729045	3729050		0.362232
NC_000913	3729050	3729055		0.309505
NC_000913	3729055	3729060		0.324885
NC_000913	3729060	3729065		0.303061
NC_000913	3729065	3729070		0.299992
NC_000913	3729070	3729075		0.337920
NC_000913	3729075	3729080		0.352661
NC_000913	3729080	3729085		0.468982
NC_000913	3729085	3729090		0.415829
NC_000913	3729090	3729095		0.439710
NC_000913	3729095	3729100		0.396030
NC_000913	3729100	3729105		0.410221
NC_000913	3729105	3729110		0.576043
NC_000913	3729110	3729115		0.447479
NC_000913	3729115	3729120		0.305543
NC_000913	3729120	3729125		0.284002
NC_000913	3729125	3729130		0.172236
NC_000913	3729130	3729135		0.190698
NC_000913	3729135	3729140		0.163558
NC_000913	3729140	3729145		0.174442
NC_000913	3729145	3729150		0.156478
NC_000913	3729150	3729155		0.146600
NC_000913	3729155	3729160		0.287255
NC_000913	3729160	3729165		0.250631
NC_000913	3729165	3729170		0.356936
NC_000913	3729170	3729175		0.239949
NC_000913	3729175	3729180		0.206289
NC_000913	3729180	3729185		0.204360
NC_000913	3729185	3729190		0.179843
NC_000913	3729190	3729195		0.153768
NC_000913	3729195	3729200		0.116647
NC_000913	3729200	3729205		0.106935
NC_000913	3729205	3729210		0.168582
NC_000913	3729210	3729215		0.142916
NC_000913	3729215	3729220		0.176215
NC_000913	3729220	3729225		0.155355
NC_000913	3729225	3729230		0.167402
NC_000913	3729230	3729235		0.185647
NC_000913	3729235	3729240		0.189176
NC_000913	3729240	3729245		0.195308
NC_000913	3729245	3729250		0.183733
NC_000913	3729250	3729255		0.229351
NC_000913	3729255	3729260		0.222635
NC_000913	3729260	3729265		0.213413
NC_000913	3729265	3729270		0.181901
NC_000913	3729270	3729275		0.207235
NC_000913	3729275	3729280		0.264353
NC_000913	3729280	3729285		0.189957
NC_000913	3729285	3729290		0.188307
NC_000913	3729290	3729295		0.266446
NC_000913	3729295	3729300		0.252347
NC_000913	3729300	3729305		0.273977
NC_000913	3729305	3729310		0.246415
NC_000913	3729310	3729315		0.216740
NC_000913	3729315	3729320		0.214875
NC_000913	3729320	3729325		0.188903
NC_000913	3729325	3729330		0.196842
NC_000913	3729330	3729335		0.164271
NC_000913	3729335	3729340		0.155817
NC_000913	3729340	3729345		0.178071
NC_000913	3729345	3729350		0.173281
NC_000913	3729350	3729355		0.171094
NC_000913	3729355	3729360		0.172839
NC_000913	3729360	3729365		0.257076
NC_000913	3729365	3729370		0.666002
NC_000913	3729370	3729375		0.305546
NC_000913	3729375	3729380		0.242630
NC_000913	3729380	3729385		0.260474
NC_000913	3729385	3729390		0.250942
NC_000913	3729390	3729395		0.203623
NC_000913	3729395	3729400		0.169356
NC_000913	3729400	3729405		0.120003
NC_000913	3729405	3729410		0.066162
NC_000913	3729410	3729415		0.054148
NC_000913	3729415	3729420		0.009297
NC_000913	3729420	3729425		0.010888
NC_000913	3729425	3729430		0.010002
NC_000913	3729430	3729435		0.010134
NC_000913	3729435	3729440		0.014780
NC_000913	3729440	3729445		0.014700
NC_000913	3729445	3729450		0.033626
NC_000913	3729450	3729455		0.044870
NC_000913	3729455	3729460		0.104201
NC_000913	3729460	3729465		0.149216
NC_000913	3729465	3729470		0.122535
NC_000913	3729470	3729475		0.074350
NC_000913	3729475	3729480		0.067335
NC_000913	3729480	3729485		0.070561
NC_000913	3729485	3729490		0.080663
NC_000913	3729490	3729495		0.039178
NC_000913	3729495	3729500		0.043683
NC_000913	3729500	3729505		0.044993
NC_000913	3729505	3729510		0.046818
NC_000913	3729510	3729515		0.049175
NC_000913	3729515	3729520		0.072515
NC_000913	3729520	3729525		0.106192
NC_000913	3729525	3729530		0.091530
NC_000913	3729530	3729535		0.098247
NC_000913	3729535	3729540		0.101124
NC_000913	3729540	3729545		0.093867
NC_000913	3729545	3729550		0.101005
NC_000913	3729550	3729555		0.081869
NC_000913	3729555	3729560		0.063879
NC_000913	3729560	3729565		0.037700
NC_000913	3729565	3729570		0.043847
NC_000913	3729570	3729575		0.050881
NC_000913	3729575	3729580		0.072407
NC_000913	3729580	3729585		0.077733
NC_000913	3729585	3729590		0.100393
NC_000913	3729590	3729595		0.087346
NC_000913	3729595	3729600		0.082025
NC_000913	3729600	3729605		0.092024
NC_000913	3729605	3729610		0.092493
NC_000913	3729610	3729615		0.063241
NC_000913	3729615	3729620		0.058653
NC_000913	3729620	3729625		0.064573
NC_000913	3729625	3729630		0.134786
NC_000913	3729630	3729635		0.173294
NC_000913	3729635	3729640		0.201145
NC_000913	3729640	3729645		0.221667
NC_000913	3729645	3729650		0.166120
NC_000913	3729650	3729655		0.034538
NC_000913	3729655	3729660		0.035379
NC_000913	3729660	3729665		0.034215
NC_000913	3729665	3729670		0.034219
NC_000913	3729670	3729675		0.030436
NC_000913	3729675	3729680		0.040984
NC_000913	3729680	3729685		0.061723
NC_000913	3729685	3729690		0.156512
NC_000913	3729690	3729695		0.172708
NC_000913	3729695	3729700		0.295296
NC_000913	3729700	3729705		0.730005
NC_000913	3729705	3729710		1.085334
NC_000913	3729710	3729715		1.450993
NC_000913	3729715	3729720		1.696735
NC_000913	3729720	3729725		1.425993
NC_000913	3729725	3729730		1.547378
NC_000913	3729730	3729735		1.538897
NC_000913	3729735	3729740		0.878886
NC_000913	3729740	3729745		0.700322
NC_000913	3729745	3729750		0.606991
NC_000913	3729750	3729755		0.561528
NC_000913	3729755	3729760		0.313544
NC_000913	3729760	3729765		0.155126
NC_000913	3729765	3729770		0.126513
NC_000913	3729770	3729775		0.116473
NC_000913	3729775	3729780		0.086744
NC_000913	3729780	3729785		0.099487
NC_000913	3729785	3729790		0.103541
NC_000913	3729790	3729795		0.140358
NC_000913	3729795	3729800		0.135714
NC_000913	3729800	3729805		0.345100
NC_000913	3729805	3729810		0.303442
NC_000913	3729810	3729815		0.278554
NC_000913	3729815	3729820		0.265685
NC_000913	3729820	3729825		0.246577
NC_000913	3729825	3729830		0.213157
NC_000913	3729830	3729835		0.219766
NC_000913	3729835	3729840		0.228213
NC_000913	3729840	3729845		0.130310
NC_000913	3729845	3729850		0.123638
NC_000913	3729850	3729855		0.091800
NC_000913	3729855	3729860		0.084109
NC_000913	3729860	3729865		0.067157
NC_000913	3729865	3729870		0.089899
NC_000913	3729870	3729875		0.100188
NC_000913	3729875	3729880		0.111014
NC_000913	3729880	3729885		0.150958
NC_000913	3729885	3729890		0.206412
NC_000913	3729890	3729895		0.123333
NC_000913	3729895	3729900		0.111259
NC_000913	3729900	3729905		0.122738
NC_000913	3729905	3729910		0.111224
NC_000913	3729910	3729915		0.124090
NC_000913	3729915	3729920		0.121348
NC_000913	3729920	3729925		0.205484
NC_000913	3729925	3729930		0.178926
NC_000913	3729930	3729935		0.109518
NC_000913	3729935	3729940		0.066774
NC_000913	3729940	3729945		0.061638
NC_000913	3729945	3729950		0.076569
NC_000913	3729950	3729955		0.077988
NC_000913	3729955	3729960		0.089335
NC_000913	3729960	3729965		0.112015
NC_000913	3729965	3729970		0.086265
NC_000913	3729970	3729975		0.088734
NC_000913	3729975	3729980		0.114211
NC_000913	3729980	3729985		0.228811
NC_000913	3729985	3729990		0.298739
NC_000913	3729990	3729995		0.391751
NC_000913	3729995	3730000		0.475936
NC_000913	3730000	3730005		0.487291
NC_000913	3730005	3730010		0.179820
NC_000913	3730010	3730015		0.172375
NC_000913	3730015	3730020		0.154184
NC_000913	3730020	3730025		0.143996
NC_000913	3730025	3730030		0.157184
NC_000913	3730030	3730035		0.135348
NC_000913	3730035	3730040		0.335830
NC_000913	3730040	3730045		0.232639
NC_000913	3730045	3730050		0.094486
NC_000913	3730050	3730055		0.085846
NC_000913	3730055	3730060		0.070587
NC_000913	3730060	3730065		0.064832
NC_000913	3730065	3730070		0.041033
NC_000913	3730070	3730075		0.027099
NC_000913	3730075	3730080		0.063243
NC_000913	3730080	3730085		0.132851
NC_000913	3730085	3730090		0.124625
NC_000913	3730090	3730095		0.135834
NC_000913	3730095	3730100		0.164862
NC_000913	3730100	3730105		0.217652
NC_000913	3730105	3730110		0.584948
NC_000913	3730110	3730115		0.758807
NC_000913	3730115	3730120		0.611256
NC_000913	3730120	3730125		0.564877
NC_000913	3730125	3730130		0.255414
NC_000913	3730130	3730135		0.173794
NC_000913	3730135	3730140		0.159161
NC_000913	3730140	3730145		0.145771
NC_000913	3730145	3730150		0.117476
NC_000913	3730150	3730155		0.117261
NC_000913	3730155	3730160		0.111608
NC_000913	3730160	3730165		0.095608
NC_000913	3730165	3730170		0.114085
NC_000913	3730170	3730175		0.133637
NC_000913	3730175	3730180		0.140376
NC_000913	3730180	3730185		0.121498
NC_000913	3730185	3730190		0.093087
NC_000913	3730190	3730195		0.084662
NC_000913	3730195	3730200		0.061633
NC_000913	3730200	3730205		0.053785
NC_000913	3730205	3730210		0.079113
NC_000913	3730210	3730215		0.090792
NC_000913	3730215	3730220		0.055544
NC_000913	3730220	3730225		0.047131
NC_000913	3730225	3730230		0.041563
NC_000913	3730230	3730235		0.059138
NC_000913	3730235	3730240		0.081933
NC_000913	3730240	3730245		0.087015
NC_000913	3730245	3730250		0.093421
NC_000913	3730250	3730255		0.071879
NC_000913	3730255	3730260		0.077066
NC_000913	3730260	3730265		0.100931
NC_000913	3730265	3730270		0.108233
NC_000913	3730270	3730275		0.101864
NC_000913	3730275	3730280		0.108058
NC_000913	3730280	3730285		0.113690
NC_000913	3730285	3730290		0.061853
NC_000913	3730290	3730295		0.058819
NC_000913	3730295	3730300		0.067703
NC_000913	3730300	3730305		0.053467
NC_000913	3730305	3730310		0.050669
NC_000913	3730310	3730315		0.042603
NC_000913	3730315	3730320		0.044500
NC_000913	3730320	3730325		0.043843
NC_000913	3730325	3730330		0.052807
NC_000913	3730330	3730335		0.073183
NC_000913	3730335	3730340		0.058815
NC_000913	3730340	3730345		0.034652
NC_000913	3730345	3730350		0.042426
NC_000913	3730350	3730355		0.041951
NC_000913	3730355	3730360		0.044014
NC_000913	3730360	3730365		0.033079
NC_000913	3730365	3730370		0.025596
NC_000913	3730370	3730375		0.031305
NC_000913	3730375	3730380		0.043471
NC_000913	3730380	3730385		0.059904
NC_000913	3730385	3730390		0.069686
NC_000913	3730390	3730395		0.110098
NC_000913	3730395	3730400		0.169786
NC_000913	3730400	3730405		0.273517
NC_000913	3730405	3730410		0.366157
NC_000913	3730410	3730415		0.435467
NC_000913	3730415	3730420		0.488911
NC_000913	3730420	3730425		0.423700
NC_000913	3730425	3730430		0.286854
NC_000913	3730430	3730435		0.147982
NC_000913	3730435	3730440		0.145510
NC_000913	3730440	3730445		0.147520
NC_000913	3730445	3730450		0.158856
NC_000913	3730450	3730455		0.144546
NC_000913	3730455	3730460		0.174759
NC_000913	3730460	3730465		0.228143
NC_000913	3730465	3730470		0.242893
NC_000913	3730470	3730475		0.603402
NC_000913	3730475	3730480		0.580406
NC_000913	3730480	3730485		0.572097
NC_000913	3730485	3730490		0.478879
NC_000913	3730490	3730495		0.396400
NC_000913	3730495	3730500		0.304773
NC_000913	3730500	3730505		0.321204
NC_000913	3730505	3730510		0.333396
NC_000913	3730510	3730515		0.337044
NC_000913	3730515	3730520		0.304332
NC_000913	3730520	3730525		0.194545
NC_000913	3730525	3730530		0.155107
NC_000913	3730530	3730535		0.092794
NC_000913	3730535	3730540		0.078126
NC_000913	3730540	3730545		0.080620
NC_000913	3730545	3730550		0.075750
NC_000913	3730550	3730555		0.082003
NC_000913	3730555	3730560		0.082771
NC_000913	3730560	3730565		0.093206
NC_000913	3730565	3730570		0.155984
NC_000913	3730570	3730575		0.396470
NC_000913	3730575	3730580		0.489813
NC_000913	3730580	3730585		0.512163
NC_000913	3730585	3730590		0.479133
NC_000913	3730590	3730595		0.342290
NC_000913	3730595	3730600		0.209044
NC_000913	3730600	3730605		0.195116
NC_000913	3730605	3730610		0.158306
NC_000913	3730610	3730615		0.129251
NC_000913	3730615	3730620		0.090140
NC_000913	3730620	3730625		0.116296
NC_000913	3730625	3730630		0.123031
NC_000913	3730630	3730635		0.096518
NC_000913	3730635	3730640		0.108096
NC_000913	3730640	3730645		0.123867
NC_000913	3730645	3730650		0.172265
NC_000913	3730650	3730655		0.164203
NC_000913	3730655	3730660		0.236757
NC_000913	3730660	3730665		0.198171
NC_000913	3730665	3730670		0.151213
NC_000913	3730670	3730675		0.167096
NC_000913	3730675	3730680		0.180869
NC_000913	3730680	3730685		0.188519
NC_000913	3730685	3730690		0.173720
NC_000913	3730690	3730695		0.154722
NC_000913	3730695	3730700		0.147794
NC_000913	3730700	3730705		0.188003
NC_000913	3730705	3730710		0.184239
NC_000913	3730710	3730715		0.153171
NC_000913	3730715	3730720		0.165677
NC_000913	3730720	3730725		0.170226
NC_000913	3730725	3730730		0.172936
NC_000913	3730730	3730735		0.075261
NC_000913	3730735	3730740		0.074413
NC_000913	3730740	3730745		0.077461
NC_000913	3730745	3730750		0.109998
NC_000913	3730750	3730755		0.149376
NC_000913	3730755	3730760		0.153828
NC_000913	3730760	3730765		0.162909
NC_000913	3730765	3730770		0.770615
NC_000913	3730770	3730775		0.755260
NC_000913	3730775	3730780		0.643453
NC_000913	3730780	3730785		0.634098
NC_000913	3730785	3730790		0.614932
NC_000913	3730790	3730795		0.605548
NC_000913	3730795	3730800		0.596272
NC_000913	3730800	3730805		0.570574
NC_000913	3730805	3730810		0.795473
NC_000913	3730810	3730815		1.257735
NC_000913	3730815	3730820		1.660792
NC_000913	3730820	3730825		1.791277
NC_000913	3730825	3730830		1.874382
NC_000913	3730830	3730835		2.095822
NC_000913	3730835	3730840		2.825245
NC_000913	3730840	3730845		3.380916
NC_000913	3730845	3730850		3.677923
NC_000913	3730850	3730855		4.289551
NC_000913	3730855	3730860		3.749563
NC_000913	3730860	3730865		3.802335
NC_000913	3730865	3730870		2.711578
NC_000913	3730870	3730875		2.786815
NC_000913	3730875	3730880		2.457248
NC_000913	3730880	3730885		2.035108
NC_000913	3730885	3730890		2.008694
NC_000913	3730890	3730895		1.914528
NC_000913	3730895	3730900		1.999231
NC_000913	3730900	3730905		2.060679
NC_000913	3730905	3730910		2.050377
NC_000913	3730910	3730915		2.382555
NC_000913	3730915	3730920		2.808196
NC_000913	3730920	3730925		2.873218
NC_000913	3730925	3730930		4.473587
NC_000913	3730930	3730935		4.216399
NC_000913	3730935	3730940		4.078071
NC_000913	3730940	3730945		4.065817
NC_000913	3730945	3730950		3.838145
NC_000913	3730950	3730955		3.386295
NC_000913	3730955	3730960		3.150539
NC_000913	3730960	3730965		2.865710
NC_000913	3730965	3730970		2.289338
NC_000913	3730970	3730975		1.867258
NC_000913	3730975	3730980		1.558923
NC_000913	3730980	3730985		1.699976
NC_000913	3730985	3730990		2.093252
NC_000913	3730990	3730995		1.953895
NC_000913	3730995	3731000		2.140374
NC_000913	3731000	3731005		2.081147
NC_000913	3731005	3731010		2.056883
NC_000913	3731010	3731015		1.947068
NC_000913	3731015	3731020		1.546911
NC_000913	3731020	3731025		1.552437
NC_000913	3731025	3731030		1.544614
NC_000913	3731030	3731035		1.453550
NC_000913	3731035	3731040		1.205631
NC_000913	3731040	3731045		1.097666
NC_000913	3731045	3731050		0.823192
NC_000913	3731050	3731055		0.827647
NC_000913	3731055	3731060		0.775447
NC_000913	3731060	3731065		0.800399
NC_000913	3731065	3731070		0.780041
NC_000913	3731070	3731075		0.730370
NC_000913	3731075	3731080		0.875295
NC_000913	3731080	3731085		1.077111
NC_000913	3731085	3731090		1.150006
NC_000913	3731090	3731095		1.222339
NC_000913	3731095	3731100		1.716593
NC_000913	3731100	3731105		1.219083
NC_000913	3731105	3731110		1.273991
NC_000913	3731110	3731115		1.177159
NC_000913	3731115	3731120		1.206179
NC_000913	3731120	3731125		1.035358
NC_000913	3731125	3731130		1.051960
NC_000913	3731130	3731135		1.043741
NC_000913	3731135	3731140		1.264734
NC_000913	3731140	3731145		1.185487
NC_000913	3731145	3731150		1.122510
NC_000913	3731150	3731155		0.897195
NC_000913	3731155	3731160		0.819521
NC_000913	3731160	3731165		0.825616
NC_000913	3731165	3731170		0.730210
NC_000913	3731170	3731175		0.688181
NC_000913	3731175	3731180		0.553322
NC_000913	3731180	3731185		0.536954
NC_000913	3731185	3731190		0.516280
NC_000913	3731190	3731195		0.533389
NC_000913	3731195	3731200		0.555362
NC_000913	3731200	3731205		0.555430
NC_000913	3731205	3731210		0.563887
NC_000913	3731210	3731215		0.653367
NC_000913	3731215	3731220		0.619055
NC_000913	3731220	3731225		0.646326
NC_000913	3731225	3731230		0.815830
NC_000913	3731230	3731235		0.658390
NC_000913	3731235	3731240		0.695468
NC_000913	3731240	3731245		0.706413
NC_000913	3731245	3731250		0.710004
NC_000913	3731250	3731255		0.718391
NC_000913	3731255	3731260		0.773956
NC_000913	3731260	3731265		0.775133
NC_000913	3731265	3731270		0.991084
NC_000913	3731270	3731275		0.838357
NC_000913	3731275	3731280		0.695453
NC_000913	3731280	3731285		0.562382
NC_000913	3731285	3731290		0.633057
NC_000913	3731290	3731295		0.694375
NC_000913	3731295	3731300		0.676127
NC_000913	3731300	3731305		0.721071
NC_000913	3731305	3731310		0.884514
NC_000913	3731310	3731315		1.092833
NC_000913	3731315	3731320		1.175714
NC_000913	3731320	3731325		1.340918
NC_000913	3731325	3731330		1.578277
NC_000913	3731330	3731335		1.878070
NC_000913	3731335	3731340		1.799716
NC_000913	3731340	3731345		1.697810
NC_000913	3731345	3731350		1.672819
NC_000913	3731350	3731355		1.808918
NC_000913	3731355	3731360		1.358933
NC_000913	3731360	3731365		1.146470
NC_000913	3731365	3731370		0.751726
NC_000913	3731370	3731375		0.715664
NC_000913	3731375	3731380		0.774817
NC_000913	3731380	3731385		0.933570
NC_000913	3731385	3731390		0.998531
NC_000913	3731390	3731395		1.259851
NC_000913	3731395	3731400		1.393463
NC_000913	3731400	3731405		1.987849
NC_000913	3731405	3731410		1.477610
NC_000913	3731410	3731415		1.388224
NC_000913	3731415	3731420		1.333028
NC_000913	3731420	3731425		1.147139
NC_000913	3731425	3731430		1.002914
NC_000913	3731430	3731435		0.785437
NC_000913	3731435	3731440		0.841682
NC_000913	3731440	3731445		0.883210
NC_000913	3731445	3731450		0.936562
NC_000913	3731450	3731455		1.015718
NC_000913	3731455	3731460		0.761620
NC_000913	3731460	3731465		0.428374
NC_000913	3731465	3731470		0.428016
NC_000913	3731470	3731475		0.422112
NC_000913	3731475	3731480		0.560487
NC_000913	3731480	3731485		0.859276
NC_000913	3731485	3731490		0.904596
NC_000913	3731490	3731495		1.864247
NC_000913	3731495	3731500		2.008953
NC_000913	3731500	3731505		2.179345
NC_000913	3731505	3731510		2.071873
NC_000913	3731510	3731515		1.466236
NC_000913	3731515	3731520		0.577130
NC_000913	3731520	3731525		0.330935
NC_000913	3731525	3731530		0.265824
NC_000913	3731530	3731535		0.223043
NC_000913	3731535	3731540		0.230361
NC_000913	3731540	3731545		0.232666
NC_000913	3731545	3731550		0.246988
NC_000913	3731550	3731555		0.297849
NC_000913	3731555	3731560		0.733889
NC_000913	3731560	3731565		0.993201
NC_000913	3731565	3731570		0.859719
NC_000913	3731570	3731575		0.805894
NC_000913	3731575	3731580		0.891620
NC_000913	3731580	3731585		0.636810
NC_000913	3731585	3731590		0.614469
NC_000913	3731590	3731595		0.563352
NC_000913	3731595	3731600		0.502168
NC_000913	3731600	3731605		0.593866
NC_000913	3731605	3731610		0.515140
NC_000913	3731610	3731615		0.425993
NC_000913	3731615	3731620		0.452248
NC_000913	3731620	3731625		0.519882
NC_000913	3731625	3731630		0.499002
NC_000913	3731630	3731635		0.544184
NC_000913	3731635	3731640		0.509820
NC_000913	3731640	3731645		0.378771
NC_000913	3731645	3731650		0.185993
NC_000913	3731650	3731655		0.145530
NC_000913	3731655	3731660		0.128467
NC_000913	3731660	3731665		0.123281
NC_000913	3731665	3731670		0.076691
NC_000913	3731670	3731675		0.081581
NC_000913	3731675	3731680		0.064891
NC_000913	3731680	3731685		0.068332
NC_000913	3731685	3731690		0.064469
NC_000913	3731690	3731695		0.072273
NC_000913	3731695	3731700		0.084657
NC_000913	3731700	3731705		0.072427
NC_000913	3731705	3731710		0.066527
NC_000913	3731710	3731715		0.057615
NC_000913	3731715	3731720		0.052329
NC_000913	3731720	3731725		0.049576
NC_000913	3731725	3731730		0.064334
NC_000913	3731730	3731735		0.067824
NC_000913	3731735	3731740		0.066698
NC_000913	3731740	3731745		0.065212
NC_000913	3731745	3731750		0.073198
NC_000913	3731750	3731755		0.072888
NC_000913	3731755	3731760		0.077162
NC_000913	3731760	3731765		0.066240
NC_000913	3731765	3731770		0.059530
NC_000913	3731770	3731775		0.061105
NC_000913	3731775	3731780		0.091432
NC_000913	3731780	3731785		0.088620
NC_000913	3731785	3731790		0.114655
NC_000913	3731790	3731795		0.117209
NC_000913	3731795	3731800		0.118989
NC_000913	3731800	3731805		0.110956
NC_000913	3731805	3731810		0.115799
NC_000913	3731810	3731815		0.148184
NC_000913	3731815	3731820		0.169590
NC_000913	3731820	3731825		0.193617
NC_000913	3731825	3731830		0.203657
NC_000913	3731830	3731835		0.230346
NC_000913	3731835	3731840		0.277917
NC_000913	3731840	3731845		0.266842
NC_000913	3731845	3731850		0.287407
NC_000913	3731850	3731855		0.319635
NC_000913	3731855	3731860		0.310106
NC_000913	3731860	3731865		0.334533
NC_000913	3731865	3731870		0.350628
NC_000913	3731870	3731875		0.453142
NC_000913	3731875	3731880		0.461281
NC_000913	3731880	3731885		0.676279
NC_000913	3731885	3731890		0.395209
NC_000913	3731890	3731895		0.238441
NC_000913	3731895	3731900		0.152980
NC_000913	3731900	3731905		0.165010
NC_000913	3731905	3731910		0.174866
NC_000913	3731910	3731915		0.148160
NC_000913	3731915	3731920		0.135956
NC_000913	3731920	3731925		0.237291
NC_000913	3731925	3731930		0.230385
NC_000913	3731930	3731935		0.317626
NC_000913	3731935	3731940		0.267195
NC_000913	3731940	3731945		0.197257
NC_000913	3731945	3731950		0.182680
NC_000913	3731950	3731955		0.166544
NC_000913	3731955	3731960		0.168631
NC_000913	3731960	3731965		0.165612
NC_000913	3731965	3731970		0.183677
NC_000913	3731970	3731975		0.248562
NC_000913	3731975	3731980		0.298332
NC_000913	3731980	3731985		0.562368
NC_000913	3731985	3731990		0.573348
NC_000913	3731990	3731995		0.649097
NC_000913	3731995	3732000		0.631418
NC_000913	3732000	3732005		0.765976
NC_000913	3732005	3732010		0.522117
NC_000913	3732010	3732015		0.372190
NC_000913	3732015	3732020		0.254500
NC_000913	3732020	3732025		0.227552
NC_000913	3732025	3732030		0.192883
NC_000913	3732030	3732035		0.115589
NC_000913	3732035	3732040		0.120013
NC_000913	3732040	3732045		0.130232
NC_000913	3732045	3732050		0.174153
NC_000913	3732050	3732055		0.202680
NC_000913	3732055	3732060		0.295947
NC_000913	3732060	3732065		2.081295
NC_000913	3732065	3732070		2.282823
NC_000913	3732070	3732075		2.872243
NC_000913	3732075	3732080		2.370389
NC_000913	3732080	3732085		1.705272
NC_000913	3732085	3732090		1.464736
NC_000913	3732090	3732095		0.754643
NC_000913	3732095	3732100		0.498998
NC_000913	3732100	3732105		0.468372
NC_000913	3732105	3732110		0.371025
NC_000913	3732110	3732115		0.400201
NC_000913	3732115	3732120		0.396536
NC_000913	3732120	3732125		0.389251
NC_000913	3732125	3732130		0.345960
NC_000913	3732130	3732135		0.291708
NC_000913	3732135	3732140		0.263004
NC_000913	3732140	3732145		0.242445
NC_000913	3732145	3732150		0.258470
NC_000913	3732150	3732155		0.280395
NC_000913	3732155	3732160		0.406250
NC_000913	3732160	3732165		0.510081
NC_000913	3732165	3732170		0.575528
NC_000913	3732170	3732175		0.597495
NC_000913	3732175	3732180		0.812180
NC_000913	3732180	3732185		0.831483
NC_000913	3732185	3732190		0.977350
NC_000913	3732190	3732195		0.835508
NC_000913	3732195	3732200		0.736391
NC_000913	3732200	3732205		0.608486
NC_000913	3732205	3732210		0.557988
NC_000913	3732210	3732215		0.556175
NC_000913	3732215	3732220		0.492276
NC_000913	3732220	3732225		0.410220
NC_000913	3732225	3732230		0.356043
NC_000913	3732230	3732235		0.470005
NC_000913	3732235	3732240		0.517293
NC_000913	3732240	3732245		0.510289
NC_000913	3732245	3732250		0.411606
NC_000913	3732250	3732255		0.379319
NC_000913	3732255	3732260		0.336505
NC_000913	3732260	3732265		0.407886
NC_000913	3732265	3732270		0.347255
NC_000913	3732270	3732275		0.369382
NC_000913	3732275	3732280		0.367675
NC_000913	3732280	3732285		0.337044
NC_000913	3732285	3732290		0.262159
NC_000913	3732290	3732295		0.205142
NC_000913	3732295	3732300		0.270129
NC_000913	3732300	3732305		0.298279
NC_000913	3732305	3732310		0.256636
NC_000913	3732310	3732315		0.249122
NC_000913	3732315	3732320		0.244093
NC_000913	3732320	3732325		0.251621
NC_000913	3732325	3732330		0.262317
NC_000913	3732330	3732335		0.322501
NC_000913	3732335	3732340		0.258429
NC_000913	3732340	3732345		0.265439
NC_000913	3732345	3732350		0.210949
NC_000913	3732350	3732355		0.164845
NC_000913	3732355	3732360		0.194271
NC_000913	3732360	3732365		0.187323
NC_000913	3732365	3732370		0.092946
NC_000913	3732370	3732375		0.103210
NC_000913	3732375	3732380		0.093373
NC_000913	3732380	3732385		0.087480
NC_000913	3732385	3732390		0.105493
NC_000913	3732390	3732395		0.105719
NC_000913	3732395	3732400		0.099101
NC_000913	3732400	3732405		0.114574
NC_000913	3732405	3732410		0.130042
NC_000913	3732410	3732415		0.150209
NC_000913	3732415	3732420		0.158087
NC_000913	3732420	3732425		0.261991
NC_000913	3732425	3732430		0.258143
NC_000913	3732430	3732435		0.257380
NC_000913	3732435	3732440		0.300639
NC_000913	3732440	3732445		0.332610
NC_000913	3732445	3732450		0.385031
NC_000913	3732450	3732455		0.510760
NC_000913	3732455	3732460		0.604404
NC_000913	3732460	3732465		0.632203
NC_000913	3732465	3732470		0.567983
NC_000913	3732470	3732475		0.550295
NC_000913	3732475	3732480		0.551533
NC_000913	3732480	3732485		0.405610
NC_000913	3732485	3732490		0.329899
NC_000913	3732490	3732495		0.208874
NC_000913	3732495	3732500		0.206390
NC_000913	3732500	3732505		0.167520
NC_000913	3732505	3732510		0.162339
NC_000913	3732510	3732515		0.197860
NC_000913	3732515	3732520		0.130907
NC_000913	3732520	3732525		0.124295
NC_000913	3732525	3732530		0.149920
NC_000913	3732530	3732535		0.151826
NC_000913	3732535	3732540		0.197271
NC_000913	3732540	3732545		0.202974
NC_000913	3732545	3732550		0.242085
NC_000913	3732550	3732555		0.177053
NC_000913	3732555	3732560		0.149229
NC_000913	3732560	3732565		0.138705
NC_000913	3732565	3732570		0.141559
NC_000913	3732570	3732575		0.125594
NC_000913	3732575	3732580		0.117751
NC_000913	3732580	3732585		0.124754
NC_000913	3732585	3732590		0.136593
NC_000913	3732590	3732595		0.108169
NC_000913	3732595	3732600		0.132935
NC_000913	3732600	3732605		0.122989
NC_000913	3732605	3732610		0.113339
NC_000913	3732610	3732615		0.099936
NC_000913	3732615	3732620		0.066921
NC_000913	3732620	3732625		0.061997
NC_000913	3732625	3732630		0.056316
NC_000913	3732630	3732635		0.046620
NC_000913	3732635	3732640		0.047256
NC_000913	3732640	3732645		0.050723
NC_000913	3732645	3732650		0.040826
NC_000913	3732650	3732655		0.032696
NC_000913	3732655	3732660		0.031198
NC_000913	3732660	3732665		0.034547
NC_000913	3732665	3732670		0.031219
NC_000913	3732670	3732675		0.031376
NC_000913	3732675	3732680		0.026315
NC_000913	3732680	3732685		0.027396
NC_000913	3732685	3732690		0.028353
NC_000913	3732690	3732695		0.039900
NC_000913	3732695	3732700		0.047147
NC_000913	3732700	3732705		0.058852
NC_000913	3732705	3732710		0.047761
NC_000913	3732710	3732715		0.037037
NC_000913	3732715	3732720		0.040999
NC_000913	3732720	3732725		0.031392
NC_000913	3732725	3732730		0.028940
NC_000913	3732730	3732735		0.029112
NC_000913	3732735	3732740		0.029485
NC_000913	3732740	3732745		0.034168
NC_000913	3732745	3732750		0.042786
NC_000913	3732750	3732755		0.108638
NC_000913	3732755	3732760		0.072522
NC_000913	3732760	3732765		0.122717
NC_000913	3732765	3732770		0.073980
NC_000913	3732770	3732775		0.100776
NC_000913	3732775	3732780		0.055124
NC_000913	3732780	3732785		0.043221
NC_000913	3732785	3732790		0.034423
NC_000913	3732790	3732795		0.029340
NC_000913	3732795	3732800		0.023436
NC_000913	3732800	3732805		0.019252
NC_000913	3732805	3732810		0.016024
NC_000913	3732810	3732815		0.012039
NC_000913	3732815	3732820		0.010912
NC_000913	3732820	3732825		0.012172
NC_000913	3732825	3732830		0.011872
NC_000913	3732830	3732835		0.025903
NC_000913	3732835	3732840		0.021141
NC_000913	3732840	3732845		0.018188
NC_000913	3732845	3732850		0.023940
NC_000913	3732850	3732855		0.022526
NC_000913	3732855	3732860		0.022614
NC_000913	3732860	3732865		0.023178
NC_000913	3732865	3732870		0.028762
NC_000913	3732870	3732875		0.034470
NC_000913	3732875	3732880		0.042840
NC_000913	3732880	3732885		0.051249
NC_000913	3732885	3732890		0.067428
NC_000913	3732890	3732895		0.066348
NC_000913	3732895	3732900		0.078276
NC_000913	3732900	3732905		0.083873
NC_000913	3732905	3732910		0.135194
NC_000913	3732910	3732915		0.161529
NC_000913	3732915	3732920		0.167282
NC_000913	3732920	3732925		0.177168
NC_000913	3732925	3732930		0.200134
NC_000913	3732930	3732935		0.200584
NC_000913	3732935	3732940		0.208127
NC_000913	3732940	3732945		0.247999
NC_000913	3732945	3732950		0.438647
NC_000913	3732950	3732955		0.456914
NC_000913	3732955	3732960		0.534705
NC_000913	3732960	3732965		0.530201
NC_000913	3732965	3732970		0.528624
NC_000913	3732970	3732975		0.332753
NC_000913	3732975	3732980		0.317051
NC_000913	3732980	3732985		0.284343
NC_000913	3732985	3732990		0.265436
NC_000913	3732990	3732995		0.226030
NC_000913	3732995	3733000		0.207625
NC_000913	3733000	3733005		0.185699
NC_000913	3733005	3733010		0.183616
NC_000913	3733010	3733015		0.163198
NC_000913	3733015	3733020		0.158818
NC_000913	3733020	3733025		0.218426
NC_000913	3733025	3733030		0.340162
NC_000913	3733030	3733035		0.380321
NC_000913	3733035	3733040		0.433560
NC_000913	3733040	3733045		0.259123
NC_000913	3733045	3733050		0.216242
NC_000913	3733050	3733055		0.192404
NC_000913	3733055	3733060		0.167753
NC_000913	3733060	3733065		0.179019
NC_000913	3733065	3733070		0.187630
NC_000913	3733070	3733075		0.154290
NC_000913	3733075	3733080		0.167794
NC_000913	3733080	3733085		0.091363
NC_000913	3733085	3733090		0.086071
NC_000913	3733090	3733095		0.078427
NC_000913	3733095	3733100		0.100130
NC_000913	3733100	3733105		0.102767
NC_000913	3733105	3733110		0.117173
NC_000913	3733110	3733115		0.126655
NC_000913	3733115	3733120		0.108828
NC_000913	3733120	3733125		0.121986
NC_000913	3733125	3733130		0.145715
NC_000913	3733130	3733135		0.147301
NC_000913	3733135	3733140		0.142960
NC_000913	3733140	3733145		0.146361
NC_000913	3733145	3733150		0.179275
NC_000913	3733150	3733155		0.439972
NC_000913	3733155	3733160		0.461355
NC_000913	3733160	3733165		0.893067
NC_000913	3733165	3733170		0.492655
NC_000913	3733170	3733175		0.533364
NC_000913	3733175	3733180		0.386833
NC_000913	3733180	3733185		0.352469
NC_000913	3733185	3733190		0.202780
NC_000913	3733190	3733195		0.141337
NC_000913	3733195	3733200		0.117857
NC_000913	3733200	3733205		0.116783
NC_000913	3733205	3733210		0.122941
NC_000913	3733210	3733215		0.117126
NC_000913	3733215	3733220		0.152030
NC_000913	3733220	3733225		0.163589
NC_000913	3733225	3733230		0.162730
NC_000913	3733230	3733235		0.181700
NC_000913	3733235	3733240		0.158324
NC_000913	3733240	3733245		0.131325
NC_000913	3733245	3733250		0.133073
NC_000913	3733250	3733255		0.148774
NC_000913	3733255	3733260		0.136186
NC_000913	3733260	3733265		0.183231
NC_000913	3733265	3733270		0.256179
NC_000913	3733270	3733275		0.336739
NC_000913	3733275	3733280		0.511503
NC_000913	3733280	3733285		0.584777
NC_000913	3733285	3733290		0.530597
NC_000913	3733290	3733295		0.528405
NC_000913	3733295	3733300		0.552764
NC_000913	3733300	3733305		0.505692
NC_000913	3733305	3733310		0.477048
NC_000913	3733310	3733315		0.469748
NC_000913	3733315	3733320		0.403980
NC_000913	3733320	3733325		0.314932
NC_000913	3733325	3733330		0.289030
NC_000913	3733330	3733335		0.238034
NC_000913	3733335	3733340		0.253694
NC_000913	3733340	3733345		0.237780
NC_000913	3733345	3733350		0.231114
NC_000913	3733350	3733355		0.237295
NC_000913	3733355	3733360		0.385485
NC_000913	3733360	3733365		0.749179
NC_000913	3733365	3733370		0.562337
NC_000913	3733370	3733375		0.326907
NC_000913	3733375	3733380		0.233372
NC_000913	3733380	3733385		0.231021
NC_000913	3733385	3733390		0.104780
NC_000913	3733390	3733395		0.109380
NC_000913	3733395	3733400		0.095572
NC_000913	3733400	3733405		0.083917
NC_000913	3733405	3733410		0.116285
NC_000913	3733410	3733415		0.109990
NC_000913	3733415	3733420		0.163122
NC_000913	3733420	3733425		0.130245
NC_000913	3733425	3733430		0.119362
NC_000913	3733430	3733435		0.128985
NC_000913	3733435	3733440		0.091377
NC_000913	3733440	3733445		0.075041
NC_000913	3733445	3733450		0.064862
NC_000913	3733450	3733455		0.067303
NC_000913	3733455	3733460		0.073608
NC_000913	3733460	3733465		0.076752
NC_000913	3733465	3733470		0.175141
NC_000913	3733470	3733475		0.198384
NC_000913	3733475	3733480		0.255288
NC_000913	3733480	3733485		0.288544
NC_000913	3733485	3733490		0.356323
NC_000913	3733490	3733495		0.538960
NC_000913	3733495	3733500		0.489508
NC_000913	3733500	3733505		0.451964
NC_000913	3733505	3733510		0.446463
NC_000913	3733510	3733515		0.471932
NC_000913	3733515	3733520		0.322089
NC_000913	3733520	3733525		0.359442
NC_000913	3733525	3733530		0.328624
NC_000913	3733530	3733535		0.313471
NC_000913	3733535	3733540		0.209657
NC_000913	3733540	3733545		0.172464
NC_000913	3733545	3733550		0.027904
NC_000913	3733550	3733555		0.028684
NC_000913	3733555	3733560		0.038284
NC_000913	3733560	3733565		0.044922
NC_000913	3733565	3733570		0.047437
NC_000913	3733570	3733575		0.054663
NC_000913	3733575	3733580		0.122557
NC_000913	3733580	3733585		0.223294
NC_000913	3733585	3733590		0.225691
NC_000913	3733590	3733595		0.235299
NC_000913	3733595	3733600		0.142670
NC_000913	3733600	3733605		0.096253
NC_000913	3733605	3733610		0.057677
NC_000913	3733610	3733615		0.058931
NC_000913	3733615	3733620		0.057135
NC_000913	3733620	3733625		0.080235
NC_000913	3733625	3733630		0.064428
NC_000913	3733630	3733635		0.100724
NC_000913	3733635	3733640		0.265283
NC_000913	3733640	3733645		0.360301
NC_000913	3733645	3733650		0.353237
NC_000913	3733650	3733655		0.241704
NC_000913	3733655	3733660		0.209503
NC_000913	3733660	3733665		0.297038
NC_000913	3733665	3733670		0.203113
NC_000913	3733670	3733675		0.185789
NC_000913	3733675	3733680		0.103402
NC_000913	3733680	3733685		0.063768
NC_000913	3733685	3733690		0.042705
NC_000913	3733690	3733695		0.030321
NC_000913	3733695	3733700		0.028417
NC_000913	3733700	3733705		0.027918
NC_000913	3733705	3733710		0.020564
NC_000913	3733710	3733715		0.025021
NC_000913	3733715	3733720		0.031679
NC_000913	3733720	3733725		0.045929
NC_000913	3733725	3733730		0.071850
NC_000913	3733730	3733735		0.076692
NC_000913	3733735	3733740		0.124904
NC_000913	3733740	3733745		0.132785
NC_000913	3733745	3733750		0.102894
NC_000913	3733750	3733755		0.104092
NC_000913	3733755	3733760		0.094181
NC_000913	3733760	3733765		0.100145
NC_000913	3733765	3733770		0.090038
NC_000913	3733770	3733775		0.112426
NC_000913	3733775	3733780		0.135514
NC_000913	3733780	3733785		0.133686
NC_000913	3733785	3733790		0.165867
NC_000913	3733790	3733795		0.189550
NC_000913	3733795	3733800		0.216776
NC_000913	3733800	3733805		0.229163
NC_000913	3733805	3733810		0.361175
NC_000913	3733810	3733815		0.270614
NC_000913	3733815	3733820		0.330218
NC_000913	3733820	3733825		0.305837
NC_000913	3733825	3733830		0.406331
NC_000913	3733830	3733835		0.283751
NC_000913	3733835	3733840		0.350671
NC_000913	3733840	3733845		0.162552
NC_000913	3733845	3733850		0.197903
NC_000913	3733850	3733855		0.185569
NC_000913	3733855	3733860		0.151437
NC_000913	3733860	3733865		0.119590
NC_000913	3733865	3733870		0.113900
NC_000913	3733870	3733875		0.112840
NC_000913	3733875	3733880		0.138319
NC_000913	3733880	3733885		0.139724
NC_000913	3733885	3733890		0.176697
NC_000913	3733890	3733895		0.207142
NC_000913	3733895	3733900		0.197468
NC_000913	3733900	3733905		0.194898
NC_000913	3733905	3733910		0.175350
NC_000913	3733910	3733915		0.190898
NC_000913	3733915	3733920		0.212683
NC_000913	3733920	3733925		0.145065
NC_000913	3733925	3733930		0.165052
NC_000913	3733930	3733935		0.175479
NC_000913	3733935	3733940		0.197372
NC_000913	3733940	3733945		0.152871
NC_000913	3733945	3733950		0.139535
NC_000913	3733950	3733955		0.156658
NC_000913	3733955	3733960		0.191632
NC_000913	3733960	3733965		0.197924
NC_000913	3733965	3733970		0.268523
NC_000913	3733970	3733975		0.238119
NC_000913	3733975	3733980		0.219131
NC_000913	3733980	3733985		0.191307
NC_000913	3733985	3733990		0.243349
NC_000913	3733990	3733995		0.142683
NC_000913	3733995	3734000		0.126980
NC_000913	3734000	3734005		0.117811
NC_000913	3734005	3734010		0.112440
NC_000913	3734010	3734015		0.115737
NC_000913	3734015	3734020		0.191061
NC_000913	3734020	3734025		0.237509
NC_000913	3734025	3734030		0.302431
NC_000913	3734030	3734035		0.375682
NC_000913	3734035	3734040		0.462637
NC_000913	3734040	3734045		0.523122
NC_000913	3734045	3734050		0.583932
NC_000913	3734050	3734055		0.736774
NC_000913	3734055	3734060		0.954605
NC_000913	3734060	3734065		1.116914
NC_000913	3734065	3734070		1.255723
NC_000913	3734070	3734075		1.198846
NC_000913	3734075	3734080		0.974519
NC_000913	3734080	3734085		0.960875
NC_000913	3734085	3734090		0.830146
NC_000913	3734090	3734095		0.863691
NC_000913	3734095	3734100		0.858416
NC_000913	3734100	3734105		0.901376
NC_000913	3734105	3734110		0.930844
NC_000913	3734110	3734115		1.019702
NC_000913	3734115	3734120		1.163844
NC_000913	3734120	3734125		1.298240
NC_000913	3734125	3734130		1.767591
NC_000913	3734130	3734135		2.018379
NC_000913	3734135	3734140		2.641279
NC_000913	3734140	3734145		1.666391
NC_000913	3734145	3734150		1.349936
NC_000913	3734150	3734155		1.259076
NC_000913	3734155	3734160		1.030809
NC_000913	3734160	3734165		0.897997
NC_000913	3734165	3734170		0.800964
NC_000913	3734170	3734175		0.798432
NC_000913	3734175	3734180		0.776747
NC_000913	3734180	3734185		0.702748
NC_000913	3734185	3734190		0.646806
NC_000913	3734190	3734195		0.456039
NC_000913	3734195	3734200		0.373918
NC_000913	3734200	3734205		0.353342
NC_000913	3734205	3734210		0.337854
NC_000913	3734210	3734215		0.313266
NC_000913	3734215	3734220		0.304830
NC_000913	3734220	3734225		0.292303
NC_000913	3734225	3734230		0.373513
NC_000913	3734230	3734235		0.378281
NC_000913	3734235	3734240		0.431270
NC_000913	3734240	3734245		0.425140
NC_000913	3734245	3734250		0.369066
NC_000913	3734250	3734255		0.230242
NC_000913	3734255	3734260		0.226743
NC_000913	3734260	3734265		0.186869
NC_000913	3734265	3734270		0.171479
NC_000913	3734270	3734275		0.220422
NC_000913	3734275	3734280		0.188207
NC_000913	3734280	3734285		0.181675
NC_000913	3734285	3734290		0.186019
NC_000913	3734290	3734295		0.292166
NC_000913	3734295	3734300		0.281584
NC_000913	3734300	3734305		0.303312
NC_000913	3734305	3734310		0.289489
NC_000913	3734310	3734315		0.363365
NC_000913	3734315	3734320		0.345228
NC_000913	3734320	3734325		0.323242
NC_000913	3734325	3734330		0.371569
NC_000913	3734330	3734335		0.387874
NC_000913	3734335	3734340		0.381204
NC_000913	3734340	3734345		0.380957
NC_000913	3734345	3734350		0.372550
NC_000913	3734350	3734355		0.339480
NC_000913	3734355	3734360		0.303043
NC_000913	3734360	3734365		0.279868
NC_000913	3734365	3734370		0.229231
NC_000913	3734370	3734375		0.248799
NC_000913	3734375	3734380		0.302751
NC_000913	3734380	3734385		0.282188
NC_000913	3734385	3734390		0.304777
NC_000913	3734390	3734395		0.264576
NC_000913	3734395	3734400		0.364073
NC_000913	3734400	3734405		0.359409
NC_000913	3734405	3734410		0.601374
NC_000913	3734410	3734415		0.568181
NC_000913	3734415	3734420		0.557292
NC_000913	3734420	3734425		0.547272
NC_000913	3734425	3734430		0.416340
NC_000913	3734430	3734435		0.297260
NC_000913	3734435	3734440		0.295375
NC_000913	3734440	3734445		0.309290
NC_000913	3734445	3734450		0.296433
NC_000913	3734450	3734455		0.275375
NC_000913	3734455	3734460		0.282817
NC_000913	3734460	3734465		0.228884
NC_000913	3734465	3734470		0.334352
NC_000913	3734470	3734475		0.392510
NC_000913	3734475	3734480		0.433208
NC_000913	3734480	3734485		0.341113
NC_000913	3734485	3734490		0.320807
NC_000913	3734490	3734495		0.155330
NC_000913	3734495	3734500		0.068974
NC_000913	3734500	3734505		0.068878
NC_000913	3734505	3734510		0.070205
NC_000913	3734510	3734515		0.068592
NC_000913	3734515	3734520		0.072581
NC_000913	3734520	3734525		0.097741
NC_000913	3734525	3734530		0.115674
NC_000913	3734530	3734535		0.135319
NC_000913	3734535	3734540		0.091104
NC_000913	3734540	3734545		0.114271
NC_000913	3734545	3734550		0.114288
NC_000913	3734550	3734555		0.093531
NC_000913	3734555	3734560		0.103840
NC_000913	3734560	3734565		0.118767
NC_000913	3734565	3734570		0.194933
NC_000913	3734570	3734575		0.059330
NC_000913	3734575	3734580		0.038696
NC_000913	3734580	3734585		0.038104
NC_000913	3734585	3734590		0.034845
NC_000913	3734590	3734595		0.030788
NC_000913	3734595	3734600		0.030189
NC_000913	3734600	3734605		0.038249
NC_000913	3734605	3734610		0.096973
NC_000913	3734610	3734615		0.188916
NC_000913	3734615	3734620		0.187732
NC_000913	3734620	3734625		0.218319
NC_000913	3734625	3734630		0.225973
NC_000913	3734630	3734635		0.247534
NC_000913	3734635	3734640		0.332343
NC_000913	3734640	3734645		0.370338
NC_000913	3734645	3734650		0.376620
NC_000913	3734650	3734655		0.403473
NC_000913	3734655	3734660		0.425761
NC_000913	3734660	3734665		0.416494
NC_000913	3734665	3734670		0.446032
NC_000913	3734670	3734675		0.446232
NC_000913	3734675	3734680		0.550406
NC_000913	3734680	3734685		0.589154
NC_000913	3734685	3734690		0.672812
NC_000913	3734690	3734695		0.673457
NC_000913	3734695	3734700		0.675964
NC_000913	3734700	3734705		0.681676
NC_000913	3734705	3734710		0.842442
NC_000913	3734710	3734715		0.735570
NC_000913	3734715	3734720		0.450315
NC_000913	3734720	3734725		0.423117
NC_000913	3734725	3734730		0.412365
NC_000913	3734730	3734735		0.377235
NC_000913	3734735	3734740		0.353918
NC_000913	3734740	3734745		0.308961
NC_000913	3734745	3734750		0.279890
NC_000913	3734750	3734755		0.253756
NC_000913	3734755	3734760		0.224846
NC_000913	3734760	3734765		0.192670
NC_000913	3734765	3734770		0.182989
NC_000913	3734770	3734775		0.176819
NC_000913	3734775	3734780		0.127954
NC_000913	3734780	3734785		0.117922
NC_000913	3734785	3734790		0.114084
NC_000913	3734790	3734795		0.094214
NC_000913	3734795	3734800		0.083288
NC_000913	3734800	3734805		0.068798
NC_000913	3734805	3734810		0.085297
NC_000913	3734810	3734815		0.074651
NC_000913	3734815	3734820		0.072110
NC_000913	3734820	3734825		0.071569
NC_000913	3734825	3734830		0.067312
NC_000913	3734830	3734835		0.056739
NC_000913	3734835	3734840		0.074734
NC_000913	3734840	3734845		0.057999
NC_000913	3734845	3734850		0.039911
NC_000913	3734850	3734855		0.040315
NC_000913	3734855	3734860		0.036204
NC_000913	3734860	3734865		0.030466
NC_000913	3734865	3734870		0.029955
NC_000913	3734870	3734875		0.019025
NC_000913	3734875	3734880		0.020189
NC_000913	3734880	3734885		0.021953
NC_000913	3734885	3734890		0.019302
NC_000913	3734890	3734895		0.019617
NC_000913	3734895	3734900		0.023811
NC_000913	3734900	3734905		0.021834
NC_000913	3734905	3734910		0.046766
NC_000913	3734910	3734915		0.039050
NC_000913	3734915	3734920		0.040868
NC_000913	3734920	3734925		0.070944
NC_000913	3734925	3734930		0.079213
NC_000913	3734930	3734935		0.089017
NC_000913	3734935	3734940		0.131457
NC_000913	3734940	3734945		0.186308
NC_000913	3734945	3734950		0.182730
NC_000913	3734950	3734955		0.173132
NC_000913	3734955	3734960		0.226497
NC_000913	3734960	3734965		0.231719
NC_000913	3734965	3734970		0.260670
NC_000913	3734970	3734975		0.264532
NC_000913	3734975	3734980		0.286256
NC_000913	3734980	3734985		0.289046
NC_000913	3734985	3734990		0.382391
NC_000913	3734990	3734995		0.326964
NC_000913	3734995	3735000		0.375223
NC_000913	3735000	3735005		0.336239
NC_000913	3735005	3735010		0.361406
NC_000913	3735010	3735015		0.397466
NC_000913	3735015	3735020		0.549745
NC_000913	3735020	3735025		0.730344
NC_000913	3735025	3735030		0.615742
NC_000913	3735030	3735035		0.509491
NC_000913	3735035	3735040		0.527002
NC_000913	3735040	3735045		0.471082
NC_000913	3735045	3735050		0.503519
NC_000913	3735050	3735055		0.465925
NC_000913	3735055	3735060		0.520318
NC_000913	3735060	3735065		0.634539
NC_000913	3735065	3735070		0.663349
NC_000913	3735070	3735075		0.800085
NC_000913	3735075	3735080		0.820745
NC_000913	3735080	3735085		1.288389
NC_000913	3735085	3735090		1.029373
NC_000913	3735090	3735095		0.972904
NC_000913	3735095	3735100		0.928899
NC_000913	3735100	3735105		1.005897
NC_000913	3735105	3735110		0.250410
NC_000913	3735110	3735115		0.283271
NC_000913	3735115	3735120		0.266793
NC_000913	3735120	3735125		0.272773
NC_000913	3735125	3735130		0.200406
NC_000913	3735130	3735135		0.157041
NC_000913	3735135	3735140		0.145473
NC_000913	3735140	3735145		0.144160
NC_000913	3735145	3735150		0.170159
NC_000913	3735150	3735155		0.195218
NC_000913	3735155	3735160		0.209971
NC_000913	3735160	3735165		0.265113
NC_000913	3735165	3735170		0.313174
NC_000913	3735170	3735175		0.322126
NC_000913	3735175	3735180		0.364769
NC_000913	3735180	3735185		0.442719
NC_000913	3735185	3735190		0.361192
NC_000913	3735190	3735195		0.278502
NC_000913	3735195	3735200		0.268433
NC_000913	3735200	3735205		0.286296
NC_000913	3735205	3735210		0.250007
NC_000913	3735210	3735215		0.207007
NC_000913	3735215	3735220		0.237640
NC_000913	3735220	3735225		0.208303
NC_000913	3735225	3735230		0.225502
NC_000913	3735230	3735235		0.216381
NC_000913	3735235	3735240		0.259825
NC_000913	3735240	3735245		0.295074
NC_000913	3735245	3735250		0.295263
NC_000913	3735250	3735255		0.412171
NC_000913	3735255	3735260		0.391439
NC_000913	3735260	3735265		0.462077
NC_000913	3735265	3735270		0.524008
NC_000913	3735270	3735275		0.684296
NC_000913	3735275	3735280		0.767394
NC_000913	3735280	3735285		0.764106
NC_000913	3735285	3735290		0.734188
NC_000913	3735290	3735295		0.679863
NC_000913	3735295	3735300		0.614936
NC_000913	3735300	3735305		0.509461
NC_000913	3735305	3735310		0.500132
NC_000913	3735310	3735315		0.458986
NC_000913	3735315	3735320		0.530398
NC_000913	3735320	3735325		0.416009
NC_000913	3735325	3735330		0.226410
NC_000913	3735330	3735335		0.222945
NC_000913	3735335	3735340		0.152646
NC_000913	3735340	3735345		0.137574
NC_000913	3735345	3735350		0.128471
NC_000913	3735350	3735355		0.139320
NC_000913	3735355	3735360		0.155984
NC_000913	3735360	3735365		0.129057
NC_000913	3735365	3735370		0.140547
NC_000913	3735370	3735375		0.073201
NC_000913	3735375	3735380		0.066431
NC_000913	3735380	3735385		0.066443
NC_000913	3735385	3735390		0.066018
NC_000913	3735390	3735395		0.078822
NC_000913	3735395	3735400		0.083977
NC_000913	3735400	3735405		0.224317
NC_000913	3735405	3735410		0.233302
NC_000913	3735410	3735415		0.195498
NC_000913	3735415	3735420		0.218165
NC_000913	3735420	3735425		0.175417
NC_000913	3735425	3735430		0.232243
NC_000913	3735430	3735435		0.214313
NC_000913	3735435	3735440		0.159578
NC_000913	3735440	3735445		0.155219
NC_000913	3735445	3735450		0.175812
NC_000913	3735450	3735455		0.214988
NC_000913	3735455	3735460		0.187334
NC_000913	3735460	3735465		0.226615
NC_000913	3735465	3735470		0.203040
NC_000913	3735470	3735475		0.222052
NC_000913	3735475	3735480		0.209178
NC_000913	3735480	3735485		0.162679
NC_000913	3735485	3735490		0.133414
NC_000913	3735490	3735495		0.145303
NC_000913	3735495	3735500		0.155636
NC_000913	3735500	3735505		0.156954
NC_000913	3735505	3735510		0.151684
NC_000913	3735510	3735515		0.113680
NC_000913	3735515	3735520		0.138761
NC_000913	3735520	3735525		0.171709
NC_000913	3735525	3735530		0.163518
NC_000913	3735530	3735535		0.199357
NC_000913	3735535	3735540		0.210188
NC_000913	3735540	3735545		0.271331
NC_000913	3735545	3735550		0.070112
NC_000913	3735550	3735555		0.072834
NC_000913	3735555	3735560		0.059669
NC_000913	3735560	3735565		0.055524
NC_000913	3735565	3735570		0.061420
NC_000913	3735570	3735575		0.166598
NC_000913	3735575	3735580		0.188920
NC_000913	3735580	3735585		0.259368
NC_000913	3735585	3735590		0.441034
NC_000913	3735590	3735595		0.555755
NC_000913	3735595	3735600		0.262358
NC_000913	3735600	3735605		0.116348
NC_000913	3735605	3735610		0.123217
NC_000913	3735610	3735615		0.115899
NC_000913	3735615	3735620		0.111499
NC_000913	3735620	3735625		0.099718
NC_000913	3735625	3735630		0.077936
NC_000913	3735630	3735635		0.078140
NC_000913	3735635	3735640		0.115390
NC_000913	3735640	3735645		0.088661
NC_000913	3735645	3735650		0.074446
NC_000913	3735650	3735655		0.052196
NC_000913	3735655	3735660		0.054988
NC_000913	3735660	3735665		0.054309
NC_000913	3735665	3735670		0.050616
NC_000913	3735670	3735675		0.049427
NC_000913	3735675	3735680		0.050486
NC_000913	3735680	3735685		0.040110
NC_000913	3735685	3735690		0.037841
NC_000913	3735690	3735695		0.034018
NC_000913	3735695	3735700		0.035594
NC_000913	3735700	3735705		0.063483
NC_000913	3735705	3735710		0.070350
NC_000913	3735710	3735715		0.129835
NC_000913	3735715	3735720		0.181879
NC_000913	3735720	3735725		0.208566
NC_000913	3735725	3735730		0.221992
NC_000913	3735730	3735735		0.304916
NC_000913	3735735	3735740		0.328705
NC_000913	3735740	3735745		0.310003
NC_000913	3735745	3735750		0.156380
NC_000913	3735750	3735755		0.099007
NC_000913	3735755	3735760		0.089988
NC_000913	3735760	3735765		0.086774
NC_000913	3735765	3735770		0.076799
NC_000913	3735770	3735775		0.077875
NC_000913	3735775	3735780		0.073841
NC_000913	3735780	3735785		0.086264
NC_000913	3735785	3735790		0.127183
NC_000913	3735790	3735795		0.182478
NC_000913	3735795	3735800		0.123096
NC_000913	3735800	3735805		0.126872
NC_000913	3735805	3735810		0.129227
NC_000913	3735810	3735815		0.107641
NC_000913	3735815	3735820		0.110685
NC_000913	3735820	3735825		0.089674
NC_000913	3735825	3735830		0.085639
NC_000913	3735830	3735835		0.108349
NC_000913	3735835	3735840		0.142599
NC_000913	3735840	3735845		0.246927
NC_000913	3735845	3735850		0.284852
NC_000913	3735850	3735855		0.311579
NC_000913	3735855	3735860		0.489887
NC_000913	3735860	3735865		0.519053
NC_000913	3735865	3735870		0.892298
NC_000913	3735870	3735875		0.851156
NC_000913	3735875	3735880		0.828819
NC_000913	3735880	3735885		0.694198
NC_000913	3735885	3735890		0.205556
NC_000913	3735890	3735895		0.154360
NC_000913	3735895	3735900		0.146365
NC_000913	3735900	3735905		0.126433
NC_000913	3735905	3735910		0.079463
NC_000913	3735910	3735915		0.069301
NC_000913	3735915	3735920		0.064807
NC_000913	3735920	3735925		0.072157
NC_000913	3735925	3735930		0.076591
NC_000913	3735930	3735935		0.126691
NC_000913	3735935	3735940		0.156099
NC_000913	3735940	3735945		0.178647
NC_000913	3735945	3735950		0.280062
NC_000913	3735950	3735955		0.285407
NC_000913	3735955	3735960		0.281071
NC_000913	3735960	3735965		0.352934
NC_000913	3735965	3735970		0.320250
NC_000913	3735970	3735975		0.398652
NC_000913	3735975	3735980		0.355432
NC_000913	3735980	3735985		0.237809
NC_000913	3735985	3735990		0.179725
NC_000913	3735990	3735995		0.175953
NC_000913	3735995	3736000		0.167792
NC_000913	3736000	3736005		0.160870
NC_000913	3736005	3736010		0.173233
NC_000913	3736010	3736015		0.190662
NC_000913	3736015	3736020		0.399950
NC_000913	3736020	3736025		0.604768
NC_000913	3736025	3736030		0.756457
NC_000913	3736030	3736035		0.902214
NC_000913	3736035	3736040		2.202782
NC_000913	3736040	3736045		2.540974
NC_000913	3736045	3736050		3.175774
NC_000913	3736050	3736055		1.952582
NC_000913	3736055	3736060		1.768332
NC_000913	3736060	3736065		1.455727
NC_000913	3736065	3736070		0.671720
NC_000913	3736070	3736075		0.591462
NC_000913	3736075	3736080		0.461029
NC_000913	3736080	3736085		0.458685
NC_000913	3736085	3736090		0.563935
NC_000913	3736090	3736095		0.565607
NC_000913	3736095	3736100		0.545851
NC_000913	3736100	3736105		0.506812
NC_000913	3736105	3736110		0.219937
NC_000913	3736110	3736115		0.121963
NC_000913	3736115	3736120		0.126613
NC_000913	3736120	3736125		0.133892
NC_000913	3736125	3736130		0.135953
NC_000913	3736130	3736135		0.097719
NC_000913	3736135	3736140		0.081016
NC_000913	3736140	3736145		0.074729
NC_000913	3736145	3736150		0.086419
NC_000913	3736150	3736155		0.106367
NC_000913	3736155	3736160		0.132984
NC_000913	3736160	3736165		0.135976
NC_000913	3736165	3736170		0.107210
NC_000913	3736170	3736175		0.093019
NC_000913	3736175	3736180		0.067520
NC_000913	3736180	3736185		0.071547
NC_000913	3736185	3736190		0.032024
NC_000913	3736190	3736195		0.019207
NC_000913	3736195	3736200		0.017757
NC_000913	3736200	3736205		0.020711
NC_000913	3736205	3736210		0.033262
NC_000913	3736210	3736215		0.038071
NC_000913	3736215	3736220		0.042847
NC_000913	3736220	3736225		0.071634
NC_000913	3736225	3736230		0.158683
NC_000913	3736230	3736235		0.171722
NC_000913	3736235	3736240		0.176787
NC_000913	3736240	3736245		0.180776
NC_000913	3736245	3736250		0.182452
NC_000913	3736250	3736255		0.198335
NC_000913	3736255	3736260		0.056190
NC_000913	3736260	3736265		0.062211
NC_000913	3736265	3736270		0.057388
NC_000913	3736270	3736275		0.057399
NC_000913	3736275	3736280		0.044919
NC_000913	3736280	3736285		0.048727
NC_000913	3736285	3736290		0.045260
NC_000913	3736290	3736295		0.054246
NC_000913	3736295	3736300		0.078921
NC_000913	3736300	3736305		0.083534
NC_000913	3736305	3736310		0.080452
NC_000913	3736310	3736315		0.082464
NC_000913	3736315	3736320		0.082924
NC_000913	3736320	3736325		0.065978
NC_000913	3736325	3736330		0.070565
NC_000913	3736330	3736335		0.053540
NC_000913	3736335	3736340		0.049217
NC_000913	3736340	3736345		0.039037
NC_000913	3736345	3736350		0.023102
NC_000913	3736350	3736355		0.034935
NC_000913	3736355	3736360		0.044384
NC_000913	3736360	3736365		0.064383
NC_000913	3736365	3736370		0.065607
NC_000913	3736370	3736375		0.123315
NC_000913	3736375	3736380		0.103890
NC_000913	3736380	3736385		0.128856
NC_000913	3736385	3736390		0.187399
NC_000913	3736390	3736395		0.202937
NC_000913	3736395	3736400		0.181252
NC_000913	3736400	3736405		0.269868
NC_000913	3736405	3736410		0.232093
NC_000913	3736410	3736415		0.314275
NC_000913	3736415	3736420		0.081340
NC_000913	3736420	3736425		0.061038
NC_000913	3736425	3736430		0.064063
NC_000913	3736430	3736435		0.057435
NC_000913	3736435	3736440		0.053913
NC_000913	3736440	3736445		0.049424
NC_000913	3736445	3736450		0.045632
NC_000913	3736450	3736455		0.042409
NC_000913	3736455	3736460		0.105992
NC_000913	3736460	3736465		0.144072
NC_000913	3736465	3736470		0.154890
NC_000913	3736470	3736475		0.167304
NC_000913	3736475	3736480		0.136943
NC_000913	3736480	3736485		0.095042
NC_000913	3736485	3736490		0.118071
NC_000913	3736490	3736495		0.092146
NC_000913	3736495	3736500		0.087562
NC_000913	3736500	3736505		0.085801
NC_000913	3736505	3736510		0.094723
NC_000913	3736510	3736515		0.108185
NC_000913	3736515	3736520		0.076915
NC_000913	3736520	3736525		0.066728
NC_000913	3736525	3736530		0.066046
NC_000913	3736530	3736535		0.074095
NC_000913	3736535	3736540		0.107977
NC_000913	3736540	3736545		0.144855
NC_000913	3736545	3736550		0.128930
NC_000913	3736550	3736555		0.165787
NC_000913	3736555	3736560		0.113982
NC_000913	3736560	3736565		0.116733
NC_000913	3736565	3736570		0.133628
NC_000913	3736570	3736575		0.189471
NC_000913	3736575	3736580		0.157638
NC_000913	3736580	3736585		0.134736
NC_000913	3736585	3736590		0.147543
NC_000913	3736590	3736595		0.175222
NC_000913	3736595	3736600		0.183521
NC_000913	3736600	3736605		0.190756
NC_000913	3736605	3736610		0.226679
NC_000913	3736610	3736615		0.254381
NC_000913	3736615	3736620		0.275468
NC_000913	3736620	3736625		0.325484
NC_000913	3736625	3736630		0.327528
NC_000913	3736630	3736635		0.399483
NC_000913	3736635	3736640		0.551668
NC_000913	3736640	3736645		0.739994
NC_000913	3736645	3736650		0.599360
NC_000913	3736650	3736655		0.534376
NC_000913	3736655	3736660		0.391478
NC_000913	3736660	3736665		0.373864
NC_000913	3736665	3736670		0.329838
NC_000913	3736670	3736675		0.333911
NC_000913	3736675	3736680		0.307320
NC_000913	3736680	3736685		0.359290
NC_000913	3736685	3736690		0.316888
NC_000913	3736690	3736695		0.360814
NC_000913	3736695	3736700		0.359822
NC_000913	3736700	3736705		0.338853
NC_000913	3736705	3736710		0.362188
NC_000913	3736710	3736715		0.409096
NC_000913	3736715	3736720		0.409498
NC_000913	3736720	3736725		0.513621
NC_000913	3736725	3736730		0.553599
NC_000913	3736730	3736735		0.660780
NC_000913	3736735	3736740		0.931733
NC_000913	3736740	3736745		0.731112
NC_000913	3736745	3736750		0.730157
NC_000913	3736750	3736755		0.614541
NC_000913	3736755	3736760		0.577533
NC_000913	3736760	3736765		0.512903
NC_000913	3736765	3736770		0.494672
NC_000913	3736770	3736775		0.458912
NC_000913	3736775	3736780		0.388401
NC_000913	3736780	3736785		0.358175
NC_000913	3736785	3736790		0.223876
NC_000913	3736790	3736795		0.218969
NC_000913	3736795	3736800		0.301486
NC_000913	3736800	3736805		0.331730
NC_000913	3736805	3736810		0.305141
NC_000913	3736810	3736815		0.294518
NC_000913	3736815	3736820		0.389011
NC_000913	3736820	3736825		0.339097
NC_000913	3736825	3736830		0.282956
NC_000913	3736830	3736835		0.265683
NC_000913	3736835	3736840		0.289408
NC_000913	3736840	3736845		0.289124
NC_000913	3736845	3736850		0.355163
NC_000913	3736850	3736855		0.429034
NC_000913	3736855	3736860		0.648667
NC_000913	3736860	3736865		0.761670
NC_000913	3736865	3736870		0.765019
NC_000913	3736870	3736875		0.852709
NC_000913	3736875	3736880		0.707460
NC_000913	3736880	3736885		0.715751
NC_000913	3736885	3736890		0.761580
NC_000913	3736890	3736895		0.811107
NC_000913	3736895	3736900		0.759590
NC_000913	3736900	3736905		0.703279
NC_000913	3736905	3736910		0.709585
NC_000913	3736910	3736915		0.811223
NC_000913	3736915	3736920		1.241342
NC_000913	3736920	3736925		0.864154
NC_000913	3736925	3736930		0.679908
NC_000913	3736930	3736935		0.529131
NC_000913	3736935	3736940		0.450750
NC_000913	3736940	3736945		0.366164
NC_000913	3736945	3736950		0.328163
NC_000913	3736950	3736955		0.317680
NC_000913	3736955	3736960		0.279927
NC_000913	3736960	3736965		0.263864
NC_000913	3736965	3736970		0.260687
NC_000913	3736970	3736975		0.236031
NC_000913	3736975	3736980		0.235471
NC_000913	3736980	3736985		0.241016
NC_000913	3736985	3736990		0.336032
NC_000913	3736990	3736995		0.276593
NC_000913	3736995	3737000		0.253379
NC_000913	3737000	3737005		0.234313
NC_000913	3737005	3737010		0.262544
NC_000913	3737010	3737015		0.289684
NC_000913	3737015	3737020		0.308477
NC_000913	3737020	3737025		0.295021
NC_000913	3737025	3737030		0.337766
NC_000913	3737030	3737035		0.319674
NC_000913	3737035	3737040		0.390795
NC_000913	3737040	3737045		0.475798
NC_000913	3737045	3737050		0.493466
NC_000913	3737050	3737055		0.412343
NC_000913	3737055	3737060		0.345312
NC_000913	3737060	3737065		0.277545
NC_000913	3737065	3737070		0.256815
NC_000913	3737070	3737075		0.272024
NC_000913	3737075	3737080		0.260676
NC_000913	3737080	3737085		0.238691
NC_000913	3737085	3737090		0.181836
NC_000913	3737090	3737095		0.168983
NC_000913	3737095	3737100		0.180433
NC_000913	3737100	3737105		0.131649
NC_000913	3737105	3737110		0.118312
NC_000913	3737110	3737115		0.084845
NC_000913	3737115	3737120		0.076974
NC_000913	3737120	3737125		0.072953
NC_000913	3737125	3737130		0.065230
NC_000913	3737130	3737135		0.053702
NC_000913	3737135	3737140		0.009073
NC_000913	3737140	3737145		0.004768
NC_000913	3737145	3737150		0.003158
NC_000913	3737150	3737155		0.002894
NC_000913	3737155	3737160		0.002141
NC_000913	3737160	3737165		0.001131
NC_000913	3737165	3737170		0.000759
NC_000913	3737170	3737175		0.000716
NC_000913	3737175	3737180		0.001028
NC_000913	3737180	3737185		0.001292
NC_000913	3737185	3737190		0.001392
NC_000913	3737190	3737195		0.001520
NC_000913	3737195	3737200		0.001746
NC_000913	3737200	3737205		0.020298
NC_000913	3737205	3737210		0.078126
NC_000913	3737210	3737215		0.175917
NC_000913	3737215	3737220		0.349430
NC_000913	3737220	3737225		0.415516
NC_000913	3737225	3737230		0.559120
NC_000913	3737230	3737235		0.549380
NC_000913	3737235	3737240		0.595482
NC_000913	3737240	3737245		0.601491
NC_000913	3737245	3737250		0.584733
NC_000913	3737250	3737255		0.656222
NC_000913	3737255	3737260		0.531685
NC_000913	3737260	3737265		0.484039
NC_000913	3737265	3737270		0.409908
NC_000913	3737270	3737275		0.435592
NC_000913	3737275	3737280		0.433738
NC_000913	3737280	3737285		0.489274
NC_000913	3737285	3737290		0.208959
NC_000913	3737290	3737295		0.188086
NC_000913	3737295	3737300		0.170705
NC_000913	3737300	3737305		0.181207
NC_000913	3737305	3737310		0.173540
NC_000913	3737310	3737315		0.201272
NC_000913	3737315	3737320		0.194679
NC_000913	3737320	3737325		0.192759
NC_000913	3737325	3737330		0.219454
NC_000913	3737330	3737335		0.220127
NC_000913	3737335	3737340		0.241768
NC_000913	3737340	3737345		0.228079
NC_000913	3737345	3737350		0.239645
NC_000913	3737350	3737355		0.238217
NC_000913	3737355	3737360		0.274859
NC_000913	3737360	3737365		0.262433
NC_000913	3737365	3737370		0.279878
NC_000913	3737370	3737375		0.263067
NC_000913	3737375	3737380		0.281710
NC_000913	3737380	3737385		0.288286
NC_000913	3737385	3737390		0.337182
NC_000913	3737390	3737395		0.330693
NC_000913	3737395	3737400		0.370401
NC_000913	3737400	3737405		0.408700
NC_000913	3737405	3737410		0.464186
NC_000913	3737410	3737415		0.551393
NC_000913	3737415	3737420		0.606520
NC_000913	3737420	3737425		0.720501
NC_000913	3737425	3737430		0.753860
NC_000913	3737430	3737435		0.719545
NC_000913	3737435	3737440		0.559441
NC_000913	3737440	3737445		0.563091
NC_000913	3737445	3737450		0.541506
NC_000913	3737450	3737455		0.708738
NC_000913	3737455	3737460		0.661788
NC_000913	3737460	3737465		0.702771
NC_000913	3737465	3737470		0.678997
NC_000913	3737470	3737475		0.575685
NC_000913	3737475	3737480		0.526880
NC_000913	3737480	3737485		0.629007
NC_000913	3737485	3737490		0.550647
NC_000913	3737490	3737495		0.440357
NC_000913	3737495	3737500		0.371191
NC_000913	3737500	3737505		0.249211
NC_000913	3737505	3737510		0.208659
NC_000913	3737510	3737515		0.189865
NC_000913	3737515	3737520		0.211441
NC_000913	3737520	3737525		0.268035
NC_000913	3737525	3737530		0.182944
NC_000913	3737530	3737535		0.182271
NC_000913	3737535	3737540		0.174698
NC_000913	3737540	3737545		0.175079
NC_000913	3737545	3737550		0.157809
NC_000913	3737550	3737555		0.158332
NC_000913	3737555	3737560		0.195343
NC_000913	3737560	3737565		0.221674
NC_000913	3737565	3737570		0.222408
NC_000913	3737570	3737575		0.266895
NC_000913	3737575	3737580		0.256401
NC_000913	3737580	3737585		0.299385
NC_000913	3737585	3737590		0.470304
NC_000913	3737590	3737595		0.417613
NC_000913	3737595	3737600		0.341175
NC_000913	3737600	3737605		0.337471
NC_000913	3737605	3737610		0.280805
NC_000913	3737610	3737615		0.241027
NC_000913	3737615	3737620		0.227815
NC_000913	3737620	3737625		0.266456
NC_000913	3737625	3737630		0.271404
NC_000913	3737630	3737635		0.316205
NC_000913	3737635	3737640		0.331669
NC_000913	3737640	3737645		0.332507
NC_000913	3737645	3737650		0.323930
NC_000913	3737650	3737655		0.316963
NC_000913	3737655	3737660		0.336722
NC_000913	3737660	3737665		0.232070
NC_000913	3737665	3737670		0.249468
NC_000913	3737670	3737675		0.238917
NC_000913	3737675	3737680		0.255921
NC_000913	3737680	3737685		0.274439
NC_000913	3737685	3737690		0.320174
NC_000913	3737690	3737695		0.347308
NC_000913	3737695	3737700		0.332905
NC_000913	3737700	3737705		0.181347
NC_000913	3737705	3737710		0.164114
NC_000913	3737710	3737715		0.115920
NC_000913	3737715	3737720		0.100078
NC_000913	3737720	3737725		0.093902
NC_000913	3737725	3737730		0.061968
NC_000913	3737730	3737735		0.056485
NC_000913	3737735	3737740		0.056932
NC_000913	3737740	3737745		0.090355
NC_000913	3737745	3737750		0.155166
NC_000913	3737750	3737755		0.198559
NC_000913	3737755	3737760		0.228133
NC_000913	3737760	3737765		0.225596
NC_000913	3737765	3737770		0.151370
NC_000913	3737770	3737775		0.105015
NC_000913	3737775	3737780		0.107768
NC_000913	3737780	3737785		0.108902
NC_000913	3737785	3737790		0.101288
NC_000913	3737790	3737795		0.106195
NC_000913	3737795	3737800		0.112371
NC_000913	3737800	3737805		0.136924
NC_000913	3737805	3737810		0.141331
NC_000913	3737810	3737815		0.173276
NC_000913	3737815	3737820		0.116723
NC_000913	3737820	3737825		0.075136
NC_000913	3737825	3737830		0.073529
NC_000913	3737830	3737835		0.065126
NC_000913	3737835	3737840		0.068396
NC_000913	3737840	3737845		0.067434
NC_000913	3737845	3737850		0.068473
NC_000913	3737850	3737855		0.087767
NC_000913	3737855	3737860		0.196658
NC_000913	3737860	3737865		0.208207
NC_000913	3737865	3737870		0.292643
NC_000913	3737870	3737875		0.392401
NC_000913	3737875	3737880		0.420845
NC_000913	3737880	3737885		0.277197
NC_000913	3737885	3737890		0.311224
NC_000913	3737890	3737895		0.419642
NC_000913	3737895	3737900		0.261578
NC_000913	3737900	3737905		0.268126
NC_000913	3737905	3737910		0.261791
NC_000913	3737910	3737915		0.263576
NC_000913	3737915	3737920		0.291746
NC_000913	3737920	3737925		0.287017
NC_000913	3737925	3737930		0.323843
NC_000913	3737930	3737935		0.437012
NC_000913	3737935	3737940		0.473188
NC_000913	3737940	3737945		0.471209
NC_000913	3737945	3737950		0.539800
NC_000913	3737950	3737955		0.559143
NC_000913	3737955	3737960		0.661248
NC_000913	3737960	3737965		0.616723
NC_000913	3737965	3737970		0.662423
NC_000913	3737970	3737975		0.604289
NC_000913	3737975	3737980		0.525917
NC_000913	3737980	3737985		0.413723
NC_000913	3737985	3737990		0.374192
NC_000913	3737990	3737995		0.362341
NC_000913	3737995	3738000		0.356249
NC_000913	3738000	3738005		0.402727
NC_000913	3738005	3738010		0.481479
NC_000913	3738010	3738015		0.448767
NC_000913	3738015	3738020		0.474911
NC_000913	3738020	3738025		0.484594
NC_000913	3738025	3738030		0.500408
NC_000913	3738030	3738035		0.443547
NC_000913	3738035	3738040		0.446253
NC_000913	3738040	3738045		0.306784
NC_000913	3738045	3738050		0.322797
NC_000913	3738050	3738055		0.266115
NC_000913	3738055	3738060		0.210983
NC_000913	3738060	3738065		0.227351
NC_000913	3738065	3738070		0.205081
NC_000913	3738070	3738075		0.225199
NC_000913	3738075	3738080		0.234621
NC_000913	3738080	3738085		0.227331
NC_000913	3738085	3738090		0.249912
NC_000913	3738090	3738095		0.227585
NC_000913	3738095	3738100		0.170047
NC_000913	3738100	3738105		0.136648
NC_000913	3738105	3738110		0.157348
NC_000913	3738110	3738115		0.140856
NC_000913	3738115	3738120		0.158844
NC_000913	3738120	3738125		0.156361
NC_000913	3738125	3738130		0.126011
NC_000913	3738130	3738135		0.132645
NC_000913	3738135	3738140		0.104532
NC_000913	3738140	3738145		0.092951
NC_000913	3738145	3738150		0.083023
NC_000913	3738150	3738155		0.063541
NC_000913	3738155	3738160		0.063926
NC_000913	3738160	3738165		0.046785
NC_000913	3738165	3738170		0.059391
NC_000913	3738170	3738175		0.055473
NC_000913	3738175	3738180		0.053677
NC_000913	3738180	3738185		0.075537
NC_000913	3738185	3738190		0.070262
NC_000913	3738190	3738195		0.112386
NC_000913	3738195	3738200		0.151010
NC_000913	3738200	3738205		0.188428
NC_000913	3738205	3738210		0.199392
NC_000913	3738210	3738215		0.187431
NC_000913	3738215	3738220		0.245084
NC_000913	3738220	3738225		0.256045
NC_000913	3738225	3738230		0.342728
NC_000913	3738230	3738235		0.411891
NC_000913	3738235	3738240		0.383451
NC_000913	3738240	3738245		0.158472
NC_000913	3738245	3738250		0.161796
NC_000913	3738250	3738255		0.117007
NC_000913	3738255	3738260		0.053703
NC_000913	3738260	3738265		0.053233
NC_000913	3738265	3738270		0.045287
NC_000913	3738270	3738275		0.038560
NC_000913	3738275	3738280		0.038534
NC_000913	3738280	3738285		0.054270
NC_000913	3738285	3738290		0.093511
NC_000913	3738290	3738295		0.090472
NC_000913	3738295	3738300		0.142331
NC_000913	3738300	3738305		0.145460
NC_000913	3738305	3738310		0.192155
NC_000913	3738310	3738315		0.126003
NC_000913	3738315	3738320		0.126440
NC_000913	3738320	3738325		0.089502
NC_000913	3738325	3738330		0.128465
NC_000913	3738330	3738335		0.128956
NC_000913	3738335	3738340		0.104950
NC_000913	3738340	3738345		0.125643
NC_000913	3738345	3738350		0.115931
NC_000913	3738350	3738355		0.091891
NC_000913	3738355	3738360		0.077239
NC_000913	3738360	3738365		0.044556
NC_000913	3738365	3738370		0.031508
NC_000913	3738370	3738375		0.037411
NC_000913	3738375	3738380		0.034232
NC_000913	3738380	3738385		0.027372
NC_000913	3738385	3738390		0.027442
NC_000913	3738390	3738395		0.060125
NC_000913	3738395	3738400		0.082621
NC_000913	3738400	3738405		0.085012
NC_000913	3738405	3738410		0.085103
NC_000913	3738410	3738415		0.093777
NC_000913	3738415	3738420		0.172782
NC_000913	3738420	3738425		0.169731
NC_000913	3738425	3738430		0.134691
NC_000913	3738430	3738435		0.050397
NC_000913	3738435	3738440		0.018410
NC_000913	3738440	3738445		0.009276
NC_000913	3738445	3738450		0.010737
NC_000913	3738450	3738455		0.009395
NC_000913	3738455	3738460		0.008306
NC_000913	3738460	3738465		0.008898
NC_000913	3738465	3738470		0.029421
NC_000913	3738470	3738475		0.050378
NC_000913	3738475	3738480		0.144846
NC_000913	3738480	3738485		0.157473
NC_000913	3738485	3738490		0.175714
NC_000913	3738490	3738495		0.213147
NC_000913	3738495	3738500		0.297219
NC_000913	3738500	3738505		0.239592
NC_000913	3738505	3738510		0.218860
NC_000913	3738510	3738515		0.191784
NC_000913	3738515	3738520		0.107086
NC_000913	3738520	3738525		0.112198
NC_000913	3738525	3738530		0.104335
NC_000913	3738530	3738535		0.106460
NC_000913	3738535	3738540		0.080292
NC_000913	3738540	3738545		0.081364
NC_000913	3738545	3738550		0.062137
NC_000913	3738550	3738555		0.057572
NC_000913	3738555	3738560		0.053271
NC_000913	3738560	3738565		0.064084
NC_000913	3738565	3738570		0.075622
NC_000913	3738570	3738575		0.105088
NC_000913	3738575	3738580		0.154975
NC_000913	3738580	3738585		0.209155
NC_000913	3738585	3738590		0.273316
NC_000913	3738590	3738595		0.420380
NC_000913	3738595	3738600		0.363113
NC_000913	3738600	3738605		0.195260
NC_000913	3738605	3738610		0.127951
NC_000913	3738610	3738615		0.124206
NC_000913	3738615	3738620		0.109419
NC_000913	3738620	3738625		0.071199
NC_000913	3738625	3738630		0.065972
NC_000913	3738630	3738635		0.081268
NC_000913	3738635	3738640		0.085147
NC_000913	3738640	3738645		0.082168
NC_000913	3738645	3738650		0.100122
NC_000913	3738650	3738655		0.157817
NC_000913	3738655	3738660		0.054141
NC_000913	3738660	3738665		0.055623
NC_000913	3738665	3738670		0.024922
NC_000913	3738670	3738675		0.044990
NC_000913	3738675	3738680		0.029212
NC_000913	3738680	3738685		0.003671
NC_000913	3738685	3738690		0.002113
NC_000913	3738690	3738695		0.001436
NC_000913	3738695	3738700		0.001434
NC_000913	3738700	3738705		0.002356
NC_000913	3738705	3738710		0.002235
NC_000913	3738710	3738715		0.001713
NC_000913	3738715	3738720		0.003920
NC_000913	3738720	3738725		0.001913
NC_000913	3738725	3738730		0.001397
NC_000913	3738730	3738735		0.001029
NC_000913	3738735	3738740		0.000869
NC_000913	3738740	3738745		0.000986
NC_000913	3738745	3738750		0.001647
NC_000913	3738750	3738755		0.002156
NC_000913	3738755	3738760		0.002699
NC_000913	3738760	3738765		0.036674
NC_000913	3738765	3738770		0.045865
NC_000913	3738770	3738775		0.035148
NC_000913	3738775	3738780		0.024417
NC_000913	3738780	3738785		0.020877
NC_000913	3738785	3738790		0.014041
NC_000913	3738790	3738795		0.012139
NC_000913	3738795	3738800		0.022318
NC_000913	3738800	3738805		0.024286
NC_000913	3738805	3738810		0.038920
NC_000913	3738810	3738815		0.040547
NC_000913	3738815	3738820		0.061760
NC_000913	3738820	3738825		0.062663
NC_000913	3738825	3738830		0.058702
NC_000913	3738830	3738835		0.042973
NC_000913	3738835	3738840		0.026960
NC_000913	3738840	3738845		0.033802
NC_000913	3738845	3738850		0.027923
NC_000913	3738850	3738855		0.033443
NC_000913	3738855	3738860		0.034706
NC_000913	3738860	3738865		0.047378
NC_000913	3738865	3738870		0.046338
NC_000913	3738870	3738875		0.059695
NC_000913	3738875	3738880		0.151243
NC_000913	3738880	3738885		0.112283
NC_000913	3738885	3738890		0.121425
NC_000913	3738890	3738895		0.089327
NC_000913	3738895	3738900		0.064998
NC_000913	3738900	3738905		0.041999
NC_000913	3738905	3738910		0.039053
NC_000913	3738910	3738915		0.037020
NC_000913	3738915	3738920		0.020918
NC_000913	3738920	3738925		0.015939
NC_000913	3738925	3738930		0.017657
NC_000913	3738930	3738935		0.016367
NC_000913	3738935	3738940		0.016277
NC_000913	3738940	3738945		0.020062
NC_000913	3738945	3738950		0.029666
NC_000913	3738950	3738955		0.043691
NC_000913	3738955	3738960		0.043506
NC_000913	3738960	3738965		0.052933
NC_000913	3738965	3738970		0.054908
NC_000913	3738970	3738975		0.072461
NC_000913	3738975	3738980		0.084182
NC_000913	3738980	3738985		0.064098
NC_000913	3738985	3738990		0.051386
NC_000913	3738990	3738995		0.064911
NC_000913	3738995	3739000		0.047800
NC_000913	3739000	3739005		0.025232
NC_000913	3739005	3739010		0.024022
NC_000913	3739010	3739015		0.021563
NC_000913	3739015	3739020		0.023677
NC_000913	3739020	3739025		0.024988
NC_000913	3739025	3739030		0.044512
NC_000913	3739030	3739035		0.124977
NC_000913	3739035	3739040		0.163930
NC_000913	3739040	3739045		0.289236
NC_000913	3739045	3739050		0.280351
NC_000913	3739050	3739055		0.365035
NC_000913	3739055	3739060		0.405554
NC_000913	3739060	3739065		0.871211
NC_000913	3739065	3739070		0.960722
NC_000913	3739070	3739075		0.833583
NC_000913	3739075	3739080		0.947306
NC_000913	3739080	3739085		0.553141
NC_000913	3739085	3739090		0.522942
NC_000913	3739090	3739095		0.486113
NC_000913	3739095	3739100		0.412267
NC_000913	3739100	3739105		0.433739
NC_000913	3739105	3739110		0.508685
NC_000913	3739110	3739115		0.594417
NC_000913	3739115	3739120		0.742803
NC_000913	3739120	3739125		1.116243
NC_000913	3739125	3739130		1.121019
NC_000913	3739130	3739135		1.044405
NC_000913	3739135	3739140		1.304190
NC_000913	3739140	3739145		1.295030
NC_000913	3739145	3739150		1.345416
NC_000913	3739150	3739155		1.401239
NC_000913	3739155	3739160		1.632573
NC_000913	3739160	3739165		1.696329
NC_000913	3739165	3739170		1.677416
NC_000913	3739170	3739175		1.617798
NC_000913	3739175	3739180		1.520557
NC_000913	3739180	3739185		1.433451
NC_000913	3739185	3739190		1.262114
NC_000913	3739190	3739195		0.972497
NC_000913	3739195	3739200		0.528029
NC_000913	3739200	3739205		0.474958
NC_000913	3739205	3739210		0.368648
NC_000913	3739210	3739215		0.381098
NC_000913	3739215	3739220		0.368078
NC_000913	3739220	3739225		0.421486
NC_000913	3739225	3739230		0.461035
NC_000913	3739230	3739235		0.588705
NC_000913	3739235	3739240		0.613015
NC_000913	3739240	3739245		0.567428
NC_000913	3739245	3739250		0.456026
NC_000913	3739250	3739255		0.472558
NC_000913	3739255	3739260		0.438490
NC_000913	3739260	3739265		0.405577
NC_000913	3739265	3739270		0.422918
NC_000913	3739270	3739275		0.282004
NC_000913	3739275	3739280		0.297701
NC_000913	3739280	3739285		0.302279
NC_000913	3739285	3739290		0.295115
NC_000913	3739290	3739295		0.310100
NC_000913	3739295	3739300		0.278040
NC_000913	3739300	3739305		0.299153
NC_000913	3739305	3739310		0.248101
NC_000913	3739310	3739315		0.354423
NC_000913	3739315	3739320		0.378183
NC_000913	3739320	3739325		0.404907
NC_000913	3739325	3739330		0.446303
NC_000913	3739330	3739335		0.704339
NC_000913	3739335	3739340		1.246472
NC_000913	3739340	3739345		0.765129
NC_000913	3739345	3739350		0.656326
NC_000913	3739350	3739355		0.601580
NC_000913	3739355	3739360		0.407553
NC_000913	3739360	3739365		0.379200
NC_000913	3739365	3739370		0.315090
NC_000913	3739370	3739375		0.297247
NC_000913	3739375	3739380		0.315406
NC_000913	3739380	3739385		0.367635
NC_000913	3739385	3739390		0.438739
NC_000913	3739390	3739395		0.497111
NC_000913	3739395	3739400		0.526069
NC_000913	3739400	3739405		0.742201
NC_000913	3739405	3739410		0.692242
NC_000913	3739410	3739415		0.720968
NC_000913	3739415	3739420		0.731703
NC_000913	3739420	3739425		0.728898
NC_000913	3739425	3739430		0.903469
NC_000913	3739430	3739435		0.906837
NC_000913	3739435	3739440		0.948065
NC_000913	3739440	3739445		0.672670
NC_000913	3739445	3739450		0.702599
NC_000913	3739450	3739455		0.730237
NC_000913	3739455	3739460		0.792716
NC_000913	3739460	3739465		0.817908
NC_000913	3739465	3739470		0.850755
NC_000913	3739470	3739475		0.873587
NC_000913	3739475	3739480		1.146735
NC_000913	3739480	3739485		1.169345
NC_000913	3739485	3739490		1.114984
NC_000913	3739490	3739495		1.026140
NC_000913	3739495	3739500		0.743883
NC_000913	3739500	3739505		0.671397
NC_000913	3739505	3739510		0.615993
NC_000913	3739510	3739515		0.551018
NC_000913	3739515	3739520		0.550763
NC_000913	3739520	3739525		0.563066
NC_000913	3739525	3739530		0.528737
NC_000913	3739530	3739535		0.492254
NC_000913	3739535	3739540		0.484909
NC_000913	3739540	3739545		0.457439
NC_000913	3739545	3739550		0.497670
NC_000913	3739550	3739555		0.474346
NC_000913	3739555	3739560		0.471457
NC_000913	3739560	3739565		0.423865
NC_000913	3739565	3739570		0.382934
NC_000913	3739570	3739575		0.374877
NC_000913	3739575	3739580		0.340263
NC_000913	3739580	3739585		0.261793
NC_000913	3739585	3739590		0.242090
NC_000913	3739590	3739595		0.220431
NC_000913	3739595	3739600		0.136481
NC_000913	3739600	3739605		0.142203
NC_000913	3739605	3739610		0.138590
NC_000913	3739610	3739615		0.137488
NC_000913	3739615	3739620		0.146821
NC_000913	3739620	3739625		0.150480
NC_000913	3739625	3739630		0.149356
NC_000913	3739630	3739635		0.173540
NC_000913	3739635	3739640		0.144544
NC_000913	3739640	3739645		0.101851
NC_000913	3739645	3739650		0.092599
NC_000913	3739650	3739655		0.095194
NC_000913	3739655	3739660		0.089717
NC_000913	3739660	3739665		0.075033
NC_000913	3739665	3739670		0.062827
NC_000913	3739670	3739675		0.059301
NC_000913	3739675	3739680		0.064202
NC_000913	3739680	3739685		0.069696
NC_000913	3739685	3739690		0.085634
NC_000913	3739690	3739695		0.073184
NC_000913	3739695	3739700		0.060679
NC_000913	3739700	3739705		0.041138
NC_000913	3739705	3739710		0.039079
NC_000913	3739710	3739715		0.032240
NC_000913	3739715	3739720		0.025596
NC_000913	3739720	3739725		0.028240
NC_000913	3739725	3739730		0.020553
NC_000913	3739730	3739735		0.020720
NC_000913	3739735	3739740		0.021619
NC_000913	3739740	3739745		0.025257
NC_000913	3739745	3739750		0.027583
NC_000913	3739750	3739755		0.036987
NC_000913	3739755	3739760		0.044330
NC_000913	3739760	3739765		0.075193
NC_000913	3739765	3739770		0.144249
NC_000913	3739770	3739775		0.155990
NC_000913	3739775	3739780		0.241699
NC_000913	3739780	3739785		0.247446
NC_000913	3739785	3739790		0.315450
NC_000913	3739790	3739795		0.351303
NC_000913	3739795	3739800		0.361062
NC_000913	3739800	3739805		0.454552
NC_000913	3739805	3739810		0.595119
NC_000913	3739810	3739815		0.658504
NC_000913	3739815	3739820		0.753710
NC_000913	3739820	3739825		0.779122
NC_000913	3739825	3739830		0.795477
NC_000913	3739830	3739835		0.915980
NC_000913	3739835	3739840		0.885862
NC_000913	3739840	3739845		0.894724
NC_000913	3739845	3739850		0.938037
NC_000913	3739850	3739855		0.919172
NC_000913	3739855	3739860		0.918314
NC_000913	3739860	3739865		0.883699
NC_000913	3739865	3739870		0.746776
NC_000913	3739870	3739875		0.764751
NC_000913	3739875	3739880		0.766136
NC_000913	3739880	3739885		0.803776
NC_000913	3739885	3739890		0.805020
NC_000913	3739890	3739895		0.800153
NC_000913	3739895	3739900		0.864045
NC_000913	3739900	3739905		0.743848
NC_000913	3739905	3739910		0.901830
NC_000913	3739910	3739915		0.790830
NC_000913	3739915	3739920		0.598769
NC_000913	3739920	3739925		0.589071
NC_000913	3739925	3739930		0.538419
NC_000913	3739930	3739935		0.483472
NC_000913	3739935	3739940		0.531280
NC_000913	3739940	3739945		0.510739
NC_000913	3739945	3739950		0.387984
NC_000913	3739950	3739955		0.357601
NC_000913	3739955	3739960		0.359978
NC_000913	3739960	3739965		0.406410
NC_000913	3739965	3739970		0.394684
NC_000913	3739970	3739975		0.392113
NC_000913	3739975	3739980		0.442365
NC_000913	3739980	3739985		0.495094
NC_000913	3739985	3739990		1.409994
NC_000913	3739990	3739995		1.366824
NC_000913	3739995	3740000		1.023799
NC_000913	3740000	3740005		0.926281
NC_000913	3740005	3740010		0.573488
NC_000913	3740010	3740015		0.398490
NC_000913	3740015	3740020		0.394945
NC_000913	3740020	3740025		0.403624
NC_000913	3740025	3740030		0.405528
NC_000913	3740030	3740035		0.407458
NC_000913	3740035	3740040		0.442666
NC_000913	3740040	3740045		0.618994
NC_000913	3740045	3740050		0.986199
NC_000913	3740050	3740055		0.918157
NC_000913	3740055	3740060		0.702920
NC_000913	3740060	3740065		0.576200
NC_000913	3740065	3740070		0.572964
NC_000913	3740070	3740075		0.589763
NC_000913	3740075	3740080		0.577128
NC_000913	3740080	3740085		0.601367
NC_000913	3740085	3740090		0.684936
NC_000913	3740090	3740095		0.691172
NC_000913	3740095	3740100		0.877817
NC_000913	3740100	3740105		0.941624
NC_000913	3740105	3740110		1.097365
NC_000913	3740110	3740115		1.064169
NC_000913	3740115	3740120		0.720678
NC_000913	3740120	3740125		0.422007
NC_000913	3740125	3740130		0.416286
NC_000913	3740130	3740135		0.374946
NC_000913	3740135	3740140		0.364558
NC_000913	3740140	3740145		0.316772
NC_000913	3740145	3740150		0.273902
NC_000913	3740150	3740155		0.385946
NC_000913	3740155	3740160		0.562012
NC_000913	3740160	3740165		0.661152
NC_000913	3740165	3740170		0.745074
NC_000913	3740170	3740175		0.848145
NC_000913	3740175	3740180		0.757514
NC_000913	3740180	3740185		0.751851
NC_000913	3740185	3740190		0.724419
NC_000913	3740190	3740195		0.800553
NC_000913	3740195	3740200		0.676062
NC_000913	3740200	3740205		0.564502
NC_000913	3740205	3740210		0.445503
NC_000913	3740210	3740215		0.454452
NC_000913	3740215	3740220		0.459687
NC_000913	3740220	3740225		0.515626
NC_000913	3740225	3740230		0.309986
NC_000913	3740230	3740235		0.187442
NC_000913	3740235	3740240		0.066488
NC_000913	3740240	3740245		0.038291
NC_000913	3740245	3740250		0.027851
NC_000913	3740250	3740255		0.015006
NC_000913	3740255	3740260		0.010324
NC_000913	3740260	3740265		0.008051
NC_000913	3740265	3740270		0.009647
NC_000913	3740270	3740275		0.012022
NC_000913	3740275	3740280		0.017278
NC_000913	3740280	3740285		0.019487
NC_000913	3740285	3740290		0.020705
NC_000913	3740290	3740295		0.025603
NC_000913	3740295	3740300		0.023145
NC_000913	3740300	3740305		0.015987
NC_000913	3740305	3740310		0.016812
NC_000913	3740310	3740315		0.019341
NC_000913	3740315	3740320		0.015736
NC_000913	3740320	3740325		0.014041
NC_000913	3740325	3740330		0.015449
NC_000913	3740330	3740335		0.078376
NC_000913	3740335	3740340		0.178962
NC_000913	3740340	3740345		0.202010
NC_000913	3740345	3740350		0.213432
NC_000913	3740350	3740355		0.218044
NC_000913	3740355	3740360		0.267297
NC_000913	3740360	3740365		0.234974
NC_000913	3740365	3740370		0.333541
NC_000913	3740370	3740375		0.376066
NC_000913	3740375	3740380		0.482710
NC_000913	3740380	3740385		0.466182
NC_000913	3740385	3740390		0.685810
NC_000913	3740390	3740395		0.789457
NC_000913	3740395	3740400		0.679579
NC_000913	3740400	3740405		0.688079
NC_000913	3740405	3740410		0.657687
NC_000913	3740410	3740415		0.658605
NC_000913	3740415	3740420		0.540020
NC_000913	3740420	3740425		0.476742
NC_000913	3740425	3740430		0.436715
NC_000913	3740430	3740435		0.301875
NC_000913	3740435	3740440		0.268245
NC_000913	3740440	3740445		0.210654
NC_000913	3740445	3740450		0.152979
NC_000913	3740450	3740455		0.102031
NC_000913	3740455	3740460		0.085404
NC_000913	3740460	3740465		0.069707
NC_000913	3740465	3740470		0.064440
NC_000913	3740470	3740475		0.063918
NC_000913	3740475	3740480		0.063588
NC_000913	3740480	3740485		0.092459
NC_000913	3740485	3740490		0.110412
NC_000913	3740490	3740495		0.169507
NC_000913	3740495	3740500		0.237384
NC_000913	3740500	3740505		0.262740
NC_000913	3740505	3740510		0.262751
NC_000913	3740510	3740515		0.246693
NC_000913	3740515	3740520		0.187843
NC_000913	3740520	3740525		0.248546
NC_000913	3740525	3740530		0.136272
NC_000913	3740530	3740535		0.096056
NC_000913	3740535	3740540		0.044044
NC_000913	3740540	3740545		0.040168
NC_000913	3740545	3740550		0.037766
NC_000913	3740550	3740555		0.039908
NC_000913	3740555	3740560		0.042214
NC_000913	3740560	3740565		0.062900
NC_000913	3740565	3740570		0.091132
NC_000913	3740570	3740575		0.146922
NC_000913	3740575	3740580		0.262950
NC_000913	3740580	3740585		0.166356
NC_000913	3740585	3740590		0.027054
NC_000913	3740590	3740595		0.021789
NC_000913	3740595	3740600		0.021425
NC_000913	3740600	3740605		0.024810
NC_000913	3740605	3740610		0.025821
NC_000913	3740610	3740615		0.019706
NC_000913	3740615	3740620		0.015303
NC_000913	3740620	3740625		0.017455
NC_000913	3740625	3740630		0.039959
NC_000913	3740630	3740635		0.075926
NC_000913	3740635	3740640		0.077778
NC_000913	3740640	3740645		0.082284
NC_000913	3740645	3740650		0.066247
NC_000913	3740650	3740655		0.036967
NC_000913	3740655	3740660		0.029495
NC_000913	3740660	3740665		0.031335
NC_000913	3740665	3740670		0.029728
NC_000913	3740670	3740675		0.022889
NC_000913	3740675	3740680		0.020983
NC_000913	3740680	3740685		0.027422
NC_000913	3740685	3740690		0.042312
NC_000913	3740690	3740695		0.043923
NC_000913	3740695	3740700		0.054174
NC_000913	3740700	3740705		0.039585
NC_000913	3740705	3740710		0.081652
NC_000913	3740710	3740715		0.075036
NC_000913	3740715	3740720		0.055192
NC_000913	3740720	3740725		0.058477
NC_000913	3740725	3740730		0.075652
NC_000913	3740730	3740735		0.064451
NC_000913	3740735	3740740		0.058050
NC_000913	3740740	3740745		0.074031
NC_000913	3740745	3740750		0.079626
NC_000913	3740750	3740755		0.117490
NC_000913	3740755	3740760		0.153995
NC_000913	3740760	3740765		0.165642
NC_000913	3740765	3740770		0.152796
NC_000913	3740770	3740775		0.145535
NC_000913	3740775	3740780		0.113017
NC_000913	3740780	3740785		0.119540
NC_000913	3740785	3740790		0.130255
NC_000913	3740790	3740795		0.128434
NC_000913	3740795	3740800		0.120201
NC_000913	3740800	3740805		0.127346
NC_000913	3740805	3740810		0.113222
NC_000913	3740810	3740815		0.144918
NC_000913	3740815	3740820		0.153674
NC_000913	3740820	3740825		0.173031
NC_000913	3740825	3740830		0.169412
NC_000913	3740830	3740835		0.184183
NC_000913	3740835	3740840		0.283913
NC_000913	3740840	3740845		0.292512
NC_000913	3740845	3740850		0.294902
NC_000913	3740850	3740855		0.306401
NC_000913	3740855	3740860		0.383058
NC_000913	3740860	3740865		0.428563
NC_000913	3740865	3740870		0.301771
NC_000913	3740870	3740875		0.339697
NC_000913	3740875	3740880		0.269786
NC_000913	3740880	3740885		0.225843
NC_000913	3740885	3740890		0.184024
NC_000913	3740890	3740895		0.154434
NC_000913	3740895	3740900		0.129366
NC_000913	3740900	3740905		0.152946
NC_000913	3740905	3740910		0.149221
NC_000913	3740910	3740915		0.144906
NC_000913	3740915	3740920		0.189294
NC_000913	3740920	3740925		0.194586
NC_000913	3740925	3740930		0.225416
NC_000913	3740930	3740935		0.262246
NC_000913	3740935	3740940		0.254185
NC_000913	3740940	3740945		0.227080
NC_000913	3740945	3740950		0.246632
NC_000913	3740950	3740955		0.271845
NC_000913	3740955	3740960		0.246679
NC_000913	3740960	3740965		0.213621
NC_000913	3740965	3740970		0.221922
NC_000913	3740970	3740975		0.276648
NC_000913	3740975	3740980		0.294458
NC_000913	3740980	3740985		0.472956
NC_000913	3740985	3740990		0.518449
NC_000913	3740990	3740995		0.605046
NC_000913	3740995	3741000		0.699313
NC_000913	3741000	3741005		0.657370
NC_000913	3741005	3741010		1.255853
NC_000913	3741010	3741015		0.585943
NC_000913	3741015	3741020		0.209007
NC_000913	3741020	3741025		0.141675
NC_000913	3741025	3741030		0.117364
NC_000913	3741030	3741035		0.086107
NC_000913	3741035	3741040		0.071163
NC_000913	3741040	3741045		0.082866
NC_000913	3741045	3741050		0.086749
NC_000913	3741050	3741055		0.091117
NC_000913	3741055	3741060		0.112145
NC_000913	3741060	3741065		0.125172
NC_000913	3741065	3741070		0.094768
NC_000913	3741070	3741075		0.094770
NC_000913	3741075	3741080		0.091529
NC_000913	3741080	3741085		0.091416
NC_000913	3741085	3741090		0.083281
NC_000913	3741090	3741095		0.081585
NC_000913	3741095	3741100		0.071496
NC_000913	3741100	3741105		0.074002
NC_000913	3741105	3741110		0.090481
NC_000913	3741110	3741115		0.075724
NC_000913	3741115	3741120		0.021828
NC_000913	3741120	3741125		0.023235
NC_000913	3741125	3741130		0.021596
NC_000913	3741130	3741135		0.023085
NC_000913	3741135	3741140		0.027833
NC_000913	3741140	3741145		0.036902
NC_000913	3741145	3741150		0.055874
NC_000913	3741150	3741155		0.109307
NC_000913	3741155	3741160		0.112187
NC_000913	3741160	3741165		0.098959
NC_000913	3741165	3741170		0.102399
NC_000913	3741170	3741175		0.113711
NC_000913	3741175	3741180		0.129637
NC_000913	3741180	3741185		0.092074
NC_000913	3741185	3741190		0.087120
NC_000913	3741190	3741195		0.121485
NC_000913	3741195	3741200		0.089995
NC_000913	3741200	3741205		0.101836
NC_000913	3741205	3741210		0.119392
NC_000913	3741210	3741215		0.100916
NC_000913	3741215	3741220		0.147041
NC_000913	3741220	3741225		0.130571
NC_000913	3741225	3741230		0.163399
NC_000913	3741230	3741235		0.136312
NC_000913	3741235	3741240		0.212888
NC_000913	3741240	3741245		0.199476
NC_000913	3741245	3741250		0.192268
NC_000913	3741250	3741255		0.198060
NC_000913	3741255	3741260		0.219116
NC_000913	3741260	3741265		0.266794
NC_000913	3741265	3741270		0.250234
NC_000913	3741270	3741275		0.255688
NC_000913	3741275	3741280		0.212208
NC_000913	3741280	3741285		0.202275
NC_000913	3741285	3741290		0.215000
NC_000913	3741290	3741295		0.226525
NC_000913	3741295	3741300		0.238541
NC_000913	3741300	3741305		0.232970
NC_000913	3741305	3741310		0.210378
NC_000913	3741310	3741315		0.217720
NC_000913	3741315	3741320		0.291753
NC_000913	3741320	3741325		0.299593
NC_000913	3741325	3741330		0.299875
NC_000913	3741330	3741335		0.235426
NC_000913	3741335	3741340		0.176417
NC_000913	3741340	3741345		0.183172
NC_000913	3741345	3741350		0.175673
NC_000913	3741350	3741355		0.130379
NC_000913	3741355	3741360		0.113972
NC_000913	3741360	3741365		0.085938
NC_000913	3741365	3741370		0.107193
NC_000913	3741370	3741375		0.096988
NC_000913	3741375	3741380		0.096944
NC_000913	3741380	3741385		0.114565
NC_000913	3741385	3741390		0.092698
NC_000913	3741390	3741395		0.074585
NC_000913	3741395	3741400		0.102691
NC_000913	3741400	3741405		0.047814
NC_000913	3741405	3741410		0.028251
NC_000913	3741410	3741415		0.014200
NC_000913	3741415	3741420		0.006442
NC_000913	3741420	3741425		0.006632
NC_000913	3741425	3741430		0.007152
NC_000913	3741430	3741435		0.007978
NC_000913	3741435	3741440		0.011139
NC_000913	3741440	3741445		0.035030
NC_000913	3741445	3741450		0.175751
NC_000913	3741450	3741455		0.226958
NC_000913	3741455	3741460		0.208080
NC_000913	3741460	3741465		0.207322
NC_000913	3741465	3741470		0.116428
NC_000913	3741470	3741475		0.082362
NC_000913	3741475	3741480		0.066633
NC_000913	3741480	3741485		0.072544
NC_000913	3741485	3741490		0.064789
NC_000913	3741490	3741495		0.084969
NC_000913	3741495	3741500		0.100406
NC_000913	3741500	3741505		0.109677
NC_000913	3741505	3741510		0.069813
NC_000913	3741510	3741515		0.051435
NC_000913	3741515	3741520		0.050605
NC_000913	3741520	3741525		0.051079
NC_000913	3741525	3741530		0.054809
NC_000913	3741530	3741535		0.054325
NC_000913	3741535	3741540		0.049566
NC_000913	3741540	3741545		0.065800
NC_000913	3741545	3741550		0.143784
NC_000913	3741550	3741555		0.220942
NC_000913	3741555	3741560		0.212370
NC_000913	3741560	3741565		0.294948
NC_000913	3741565	3741570		0.332992
NC_000913	3741570	3741575		0.414277
NC_000913	3741575	3741580		0.422135
NC_000913	3741580	3741585		0.403514
NC_000913	3741585	3741590		0.188145
NC_000913	3741590	3741595		0.150477
NC_000913	3741595	3741600		0.070203
NC_000913	3741600	3741605		0.033492
NC_000913	3741605	3741610		0.035925
NC_000913	3741610	3741615		0.033995
NC_000913	3741615	3741620		0.027303
NC_000913	3741620	3741625		0.026335
NC_000913	3741625	3741630		0.030769
NC_000913	3741630	3741635		0.046063
NC_000913	3741635	3741640		0.046427
NC_000913	3741640	3741645		0.191038
NC_000913	3741645	3741650		0.207731
NC_000913	3741650	3741655		0.276660
NC_000913	3741655	3741660		0.383011
NC_000913	3741660	3741665		0.583440
NC_000913	3741665	3741670		0.520006
NC_000913	3741670	3741675		0.630406
NC_000913	3741675	3741680		0.581604
NC_000913	3741680	3741685		0.404194
NC_000913	3741685	3741690		0.418924
NC_000913	3741690	3741695		0.174015
NC_000913	3741695	3741700		0.142439
NC_000913	3741700	3741705		0.142943
NC_000913	3741705	3741710		0.134180
NC_000913	3741710	3741715		0.133142
NC_000913	3741715	3741720		0.121096
NC_000913	3741720	3741725		0.111787
NC_000913	3741725	3741730		0.110131
NC_000913	3741730	3741735		0.099818
NC_000913	3741735	3741740		0.035041
NC_000913	3741740	3741745		0.028271
NC_000913	3741745	3741750		0.024705
NC_000913	3741750	3741755		0.020397
NC_000913	3741755	3741760		0.019679
NC_000913	3741760	3741765		0.023003
NC_000913	3741765	3741770		0.041905
NC_000913	3741770	3741775		0.046899
NC_000913	3741775	3741780		0.063730
NC_000913	3741780	3741785		0.094644
NC_000913	3741785	3741790		0.126815
NC_000913	3741790	3741795		0.125048
NC_000913	3741795	3741800		0.143250
NC_000913	3741800	3741805		0.120638
NC_000913	3741805	3741810		0.017515
NC_000913	3741810	3741815		0.004002
NC_000913	3741815	3741820		0.002868
NC_000913	3741820	3741825		0.001590
NC_000913	3741825	3741830		0.001490
NC_000913	3741830	3741835		0.001632
NC_000913	3741835	3741840		0.001850
NC_000913	3741840	3741845		0.006537
NC_000913	3741845	3741850		0.022825
NC_000913	3741850	3741855		0.062193
NC_000913	3741855	3741860		0.054890
NC_000913	3741860	3741865		0.052417
NC_000913	3741865	3741870		0.050241
NC_000913	3741870	3741875		0.024365
NC_000913	3741875	3741880		0.019934
NC_000913	3741880	3741885		0.021661
NC_000913	3741885	3741890		0.012067
NC_000913	3741890	3741895		0.011999
NC_000913	3741895	3741900		0.011316
NC_000913	3741900	3741905		0.015758
NC_000913	3741905	3741910		0.008034
NC_000913	3741910	3741915		0.008142
NC_000913	3741915	3741920		0.009224
NC_000913	3741920	3741925		0.024381
NC_000913	3741925	3741930		0.035467
NC_000913	3741930	3741935		0.052356
NC_000913	3741935	3741940		0.064177
NC_000913	3741940	3741945		0.104643
NC_000913	3741945	3741950		0.078119
NC_000913	3741950	3741955		0.086021
NC_000913	3741955	3741960		0.121954
NC_000913	3741960	3741965		0.113128
NC_000913	3741965	3741970		0.162703
NC_000913	3741970	3741975		0.158503
NC_000913	3741975	3741980		0.194385
NC_000913	3741980	3741985		0.241261
NC_000913	3741985	3741990		0.275066
NC_000913	3741990	3741995		0.353606
NC_000913	3741995	3742000		0.307515
NC_000913	3742000	3742005		0.267067
NC_000913	3742005	3742010		0.245120
NC_000913	3742010	3742015		0.214441
NC_000913	3742015	3742020		0.157617
NC_000913	3742020	3742025		0.107739
NC_000913	3742025	3742030		0.096298
NC_000913	3742030	3742035		0.105983
NC_000913	3742035	3742040		0.075922
NC_000913	3742040	3742045		0.085081
NC_000913	3742045	3742050		0.112237
NC_000913	3742050	3742055		0.109508
NC_000913	3742055	3742060		0.114833
NC_000913	3742060	3742065		0.116097
NC_000913	3742065	3742070		0.137575
NC_000913	3742070	3742075		0.167223
NC_000913	3742075	3742080		0.164194
NC_000913	3742080	3742085		0.266588
NC_000913	3742085	3742090		0.218564
NC_000913	3742090	3742095		0.241128
NC_000913	3742095	3742100		0.185679
NC_000913	3742100	3742105		0.179346
NC_000913	3742105	3742110		0.139080
NC_000913	3742110	3742115		0.133661
NC_000913	3742115	3742120		0.155874
NC_000913	3742120	3742125		0.214396
NC_000913	3742125	3742130		0.300174
NC_000913	3742130	3742135		0.306515
NC_000913	3742135	3742140		0.399066
NC_000913	3742140	3742145		0.164686
NC_000913	3742145	3742150		0.151460
NC_000913	3742150	3742155		0.114551
NC_000913	3742155	3742160		0.098662
NC_000913	3742160	3742165		0.089312
NC_000913	3742165	3742170		0.074237
NC_000913	3742170	3742175		0.060841
NC_000913	3742175	3742180		0.104978
NC_000913	3742180	3742185		0.079232
NC_000913	3742185	3742190		0.044776
NC_000913	3742190	3742195		0.032783
NC_000913	3742195	3742200		0.037947
NC_000913	3742200	3742205		0.018410
NC_000913	3742205	3742210		0.017450
NC_000913	3742210	3742215		0.014415
NC_000913	3742215	3742220		0.023377
NC_000913	3742220	3742225		0.024606
NC_000913	3742225	3742230		0.064446
NC_000913	3742230	3742235		0.133655
NC_000913	3742235	3742240		0.175235
NC_000913	3742240	3742245		0.021114
NC_000913	3742245	3742250		0.020015
NC_000913	3742250	3742255		0.017646
NC_000913	3742255	3742260		0.015946
NC_000913	3742260	3742265		0.017851
NC_000913	3742265	3742270		0.027403
NC_000913	3742270	3742275		0.114096
NC_000913	3742275	3742280		0.135829
NC_000913	3742280	3742285		0.210734
NC_000913	3742285	3742290		0.159210
NC_000913	3742290	3742295		0.300617
NC_000913	3742295	3742300		0.124955
NC_000913	3742300	3742305		0.105655
NC_000913	3742305	3742310		0.094854
NC_000913	3742310	3742315		0.092344
NC_000913	3742315	3742320		0.095830
NC_000913	3742320	3742325		0.237266
NC_000913	3742325	3742330		0.217855
NC_000913	3742330	3742335		0.282449
NC_000913	3742335	3742340		0.546402
NC_000913	3742340	3742345		0.551159
NC_000913	3742345	3742350		0.635604
NC_000913	3742350	3742355		0.478203
NC_000913	3742355	3742360		0.460612
NC_000913	3742360	3742365		0.520703
NC_000913	3742365	3742370		0.441570
NC_000913	3742370	3742375		0.410361
NC_000913	3742375	3742380		0.335618
NC_000913	3742380	3742385		0.268377
NC_000913	3742385	3742390		0.253404
NC_000913	3742390	3742395		0.252578
NC_000913	3742395	3742400		0.247927
NC_000913	3742400	3742405		0.288305
NC_000913	3742405	3742410		0.452002
NC_000913	3742410	3742415		0.444197
NC_000913	3742415	3742420		0.814112
NC_000913	3742420	3742425		0.995980
NC_000913	3742425	3742430		1.094186
NC_000913	3742430	3742435		1.055234
NC_000913	3742435	3742440		1.768285
NC_000913	3742440	3742445		1.751948
NC_000913	3742445	3742450		1.568919
NC_000913	3742450	3742455		1.500319
NC_000913	3742455	3742460		1.515370
NC_000913	3742460	3742465		1.407078
NC_000913	3742465	3742470		1.204352
NC_000913	3742470	3742475		1.163068
NC_000913	3742475	3742480		1.254560
NC_000913	3742480	3742485		1.270950
NC_000913	3742485	3742490		1.393684
NC_000913	3742490	3742495		1.654111
NC_000913	3742495	3742500		2.162122
NC_000913	3742500	3742505		2.963667
NC_000913	3742505	3742510		3.279664
NC_000913	3742510	3742515		3.339895
NC_000913	3742515	3742520		3.375869
NC_000913	3742520	3742525		3.230831
NC_000913	3742525	3742530		3.251527
NC_000913	3742530	3742535		3.367558
NC_000913	3742535	3742540		3.562761
NC_000913	3742540	3742545		3.559990
NC_000913	3742545	3742550		3.567078
NC_000913	3742550	3742555		3.698054
NC_000913	3742555	3742560		3.993577
NC_000913	3742560	3742565		4.392311
NC_000913	3742565	3742570		4.996934
NC_000913	3742570	3742575		6.270864
NC_000913	3742575	3742580		7.970885
NC_000913	3742580	3742585		8.979614
NC_000913	3742585	3742590		12.212827
NC_000913	3742590	3742595		12.615947
NC_000913	3742595	3742600		14.963123
NC_000913	3742600	3742605		16.762692
NC_000913	3742605	3742610		17.048573
NC_000913	3742610	3742615		18.733959
NC_000913	3742615	3742620		20.223588
NC_000913	3742620	3742625		18.136625
NC_000913	3742625	3742630		16.924228
NC_000913	3742630	3742635		14.718485
NC_000913	3742635	3742640		13.315801
NC_000913	3742640	3742645		12.371976
NC_000913	3742645	3742650		10.904763
NC_000913	3742650	3742655		10.029957
NC_000913	3742655	3742660		9.110328
NC_000913	3742660	3742665		6.116172
NC_000913	3742665	3742670		4.140145
NC_000913	3742670	3742675		2.946974
NC_000913	3742675	3742680		2.462695
NC_000913	3742680	3742685		2.068172
NC_000913	3742685	3742690		0.723369
NC_000913	3742690	3742695		0.345494
NC_000913	3742695	3742700		0.381120
NC_000913	3742700	3742705		0.286825
NC_000913	3742705	3742710		0.268154
NC_000913	3742710	3742715		0.219327
NC_000913	3742715	3742720		0.139316
NC_000913	3742720	3742725		0.120520
NC_000913	3742725	3742730		0.120931
NC_000913	3742730	3742735		0.108210
NC_000913	3742735	3742740		0.131042
NC_000913	3742740	3742745		0.119623
NC_000913	3742745	3742750		0.135787
NC_000913	3742750	3742755		0.107878
NC_000913	3742755	3742760		0.102662
NC_000913	3742760	3742765		0.093481
NC_000913	3742765	3742770		0.095929
NC_000913	3742770	3742775		0.083902
NC_000913	3742775	3742780		0.079920
NC_000913	3742780	3742785		0.091243
NC_000913	3742785	3742790		0.079771
NC_000913	3742790	3742795		0.079592
NC_000913	3742795	3742800		0.074043
NC_000913	3742800	3742805		0.047755
NC_000913	3742805	3742810		0.067559
NC_000913	3742810	3742815		0.089895
NC_000913	3742815	3742820		0.107884
NC_000913	3742820	3742825		0.078678
NC_000913	3742825	3742830		0.089716
NC_000913	3742830	3742835		0.040457
NC_000913	3742835	3742840		0.023330
NC_000913	3742840	3742845		0.024142
NC_000913	3742845	3742850		0.020692
NC_000913	3742850	3742855		0.026238
NC_000913	3742855	3742860		0.071784
NC_000913	3742860	3742865		0.084311
NC_000913	3742865	3742870		0.105118
NC_000913	3742870	3742875		0.134301
NC_000913	3742875	3742880		0.155736
NC_000913	3742880	3742885		0.123483
NC_000913	3742885	3742890		0.131368
NC_000913	3742890	3742895		0.221292
NC_000913	3742895	3742900		0.459770
NC_000913	3742900	3742905		0.452713
NC_000913	3742905	3742910		0.431699
NC_000913	3742910	3742915		0.308200
NC_000913	3742915	3742920		0.308931
NC_000913	3742920	3742925		0.343517
NC_000913	3742925	3742930		0.368952
NC_000913	3742930	3742935		0.382939
NC_000913	3742935	3742940		0.505686
NC_000913	3742940	3742945		0.659577
NC_000913	3742945	3742950		0.330658
NC_000913	3742950	3742955		0.295720
NC_000913	3742955	3742960		0.301256
NC_000913	3742960	3742965		0.138712
NC_000913	3742965	3742970		0.124829
NC_000913	3742970	3742975		0.114553
NC_000913	3742975	3742980		0.120781
NC_000913	3742980	3742985		0.137211
NC_000913	3742985	3742990		0.107097
NC_000913	3742990	3742995		0.155467
NC_000913	3742995	3743000		0.200311
NC_000913	3743000	3743005		0.197081
NC_000913	3743005	3743010		0.219114
NC_000913	3743010	3743015		0.202172
NC_000913	3743015	3743020		0.151770
NC_000913	3743020	3743025		0.146628
NC_000913	3743025	3743030		0.142592
NC_000913	3743030	3743035		0.208946
NC_000913	3743035	3743040		0.198534
NC_000913	3743040	3743045		0.218350
NC_000913	3743045	3743050		0.278103
NC_000913	3743050	3743055		0.374491
NC_000913	3743055	3743060		0.359666
NC_000913	3743060	3743065		0.412207
NC_000913	3743065	3743070		0.418469
NC_000913	3743070	3743075		0.477356
NC_000913	3743075	3743080		0.384675
NC_000913	3743080	3743085		0.366247
NC_000913	3743085	3743090		0.360877
NC_000913	3743090	3743095		0.270135
NC_000913	3743095	3743100		0.243387
NC_000913	3743100	3743105		0.220806
NC_000913	3743105	3743110		0.233291
NC_000913	3743110	3743115		0.264491
NC_000913	3743115	3743120		0.289041
NC_000913	3743120	3743125		0.298540
NC_000913	3743125	3743130		0.459166
NC_000913	3743130	3743135		0.414039
NC_000913	3743135	3743140		0.332181
NC_000913	3743140	3743145		0.270402
NC_000913	3743145	3743150		0.249073
NC_000913	3743150	3743155		0.264883
NC_000913	3743155	3743160		0.136600
NC_000913	3743160	3743165		0.123115
NC_000913	3743165	3743170		0.085784
NC_000913	3743170	3743175		0.076209
NC_000913	3743175	3743180		0.072159
NC_000913	3743180	3743185		0.097231
NC_000913	3743185	3743190		0.116410
NC_000913	3743190	3743195		0.087694
NC_000913	3743195	3743200		0.106345
NC_000913	3743200	3743205		0.123718
NC_000913	3743205	3743210		0.084126
NC_000913	3743210	3743215		0.090718
NC_000913	3743215	3743220		0.068881
NC_000913	3743220	3743225		0.057397
NC_000913	3743225	3743230		0.061575
NC_000913	3743230	3743235		0.066960
NC_000913	3743235	3743240		0.076154
NC_000913	3743240	3743245		0.063260
NC_000913	3743245	3743250		0.086594
NC_000913	3743250	3743255		0.164352
NC_000913	3743255	3743260		0.297119
NC_000913	3743260	3743265		0.394033
NC_000913	3743265	3743270		0.326622
NC_000913	3743270	3743275		0.271859
NC_000913	3743275	3743280		0.258935
NC_000913	3743280	3743285		0.174020
NC_000913	3743285	3743290		0.160714
NC_000913	3743290	3743295		0.090801
NC_000913	3743295	3743300		0.045045
NC_000913	3743300	3743305		0.047876
NC_000913	3743305	3743310		0.039373
NC_000913	3743310	3743315		0.045767
NC_000913	3743315	3743320		0.050112
NC_000913	3743320	3743325		0.046436
NC_000913	3743325	3743330		0.066401
NC_000913	3743330	3743335		0.105481
NC_000913	3743335	3743340		0.151315
NC_000913	3743340	3743345		0.147907
NC_000913	3743345	3743350		0.182587
NC_000913	3743350	3743355		0.204676
NC_000913	3743355	3743360		0.197619
NC_000913	3743360	3743365		0.220030
NC_000913	3743365	3743370		0.288631
NC_000913	3743370	3743375		0.302990
NC_000913	3743375	3743380		0.344526
NC_000913	3743380	3743385		0.196710
NC_000913	3743385	3743390		0.213056
NC_000913	3743390	3743395		0.186253
NC_000913	3743395	3743400		0.235242
NC_000913	3743400	3743405		0.271673
NC_000913	3743405	3743410		0.363059
NC_000913	3743410	3743415		0.382655
NC_000913	3743415	3743420		0.416712
NC_000913	3743420	3743425		0.466160
NC_000913	3743425	3743430		0.737095
NC_000913	3743430	3743435		0.846742
NC_000913	3743435	3743440		0.403702
NC_000913	3743440	3743445		0.261239
NC_000913	3743445	3743450		0.253048
NC_000913	3743450	3743455		0.144587
NC_000913	3743455	3743460		0.106735
NC_000913	3743460	3743465		0.093750
NC_000913	3743465	3743470		0.091015
NC_000913	3743470	3743475		0.098690
NC_000913	3743475	3743480		0.173213
NC_000913	3743480	3743485		0.175013
NC_000913	3743485	3743490		0.207425
NC_000913	3743490	3743495		0.192590
NC_000913	3743495	3743500		0.187228
NC_000913	3743500	3743505		0.139810
NC_000913	3743505	3743510		0.153800
NC_000913	3743510	3743515		0.153985
NC_000913	3743515	3743520		0.175856
NC_000913	3743520	3743525		0.251416
NC_000913	3743525	3743530		0.319351
NC_000913	3743530	3743535		0.205767
NC_000913	3743535	3743540		0.202437
NC_000913	3743540	3743545		0.124943
NC_000913	3743545	3743550		0.089054
NC_000913	3743550	3743555		0.026946
NC_000913	3743555	3743560		0.022132
NC_000913	3743560	3743565		0.020625
NC_000913	3743565	3743570		0.019922
NC_000913	3743570	3743575		0.024557
NC_000913	3743575	3743580		0.031482
NC_000913	3743580	3743585		0.060903
NC_000913	3743585	3743590		0.112685
NC_000913	3743590	3743595		0.218563
NC_000913	3743595	3743600		0.194572
NC_000913	3743600	3743605		0.175232
NC_000913	3743605	3743610		0.114468
NC_000913	3743610	3743615		0.124290
NC_000913	3743615	3743620		0.102925
NC_000913	3743620	3743625		0.116168
NC_000913	3743625	3743630		0.117587
NC_000913	3743630	3743635		0.206391
NC_000913	3743635	3743640		0.272709
NC_000913	3743640	3743645		0.298934
NC_000913	3743645	3743650		0.315221
NC_000913	3743650	3743655		0.290810
NC_000913	3743655	3743660		0.246687
NC_000913	3743660	3743665		0.181508
NC_000913	3743665	3743670		0.171208
NC_000913	3743670	3743675		0.188069
NC_000913	3743675	3743680		0.197287
NC_000913	3743680	3743685		0.209311
NC_000913	3743685	3743690		0.214870
NC_000913	3743690	3743695		0.209188
NC_000913	3743695	3743700		0.174907
NC_000913	3743700	3743705		0.104883
NC_000913	3743705	3743710		0.077367
NC_000913	3743710	3743715		0.080904
NC_000913	3743715	3743720		0.069335
NC_000913	3743720	3743725		0.082360
NC_000913	3743725	3743730		0.106879
NC_000913	3743730	3743735		0.218131
NC_000913	3743735	3743740		0.447055
NC_000913	3743740	3743745		0.464339
NC_000913	3743745	3743750		0.408668
NC_000913	3743750	3743755		0.392825
NC_000913	3743755	3743760		0.359176
NC_000913	3743760	3743765		0.168142
NC_000913	3743765	3743770		0.171338
NC_000913	3743770	3743775		0.155946
NC_000913	3743775	3743780		0.146426
NC_000913	3743780	3743785		0.165246
NC_000913	3743785	3743790		0.180695
NC_000913	3743790	3743795		0.194537
NC_000913	3743795	3743800		0.204708
NC_000913	3743800	3743805		0.267509
NC_000913	3743805	3743810		0.232926
NC_000913	3743810	3743815		0.273739
NC_000913	3743815	3743820		0.274748
NC_000913	3743820	3743825		0.273164
NC_000913	3743825	3743830		0.279304
NC_000913	3743830	3743835		0.330440
NC_000913	3743835	3743840		0.331076
NC_000913	3743840	3743845		0.297520
NC_000913	3743845	3743850		0.301291
NC_000913	3743850	3743855		0.345579
NC_000913	3743855	3743860		0.430129
NC_000913	3743860	3743865		0.656582
NC_000913	3743865	3743870		0.666718
NC_000913	3743870	3743875		0.816543
NC_000913	3743875	3743880		0.874479
NC_000913	3743880	3743885		1.161561
NC_000913	3743885	3743890		0.970991
NC_000913	3743890	3743895		1.046937
NC_000913	3743895	3743900		0.903467
NC_000913	3743900	3743905		0.451518
NC_000913	3743905	3743910		0.337530
NC_000913	3743910	3743915		0.338277
NC_000913	3743915	3743920		0.292017
NC_000913	3743920	3743925		0.290329
NC_000913	3743925	3743930		0.291589
NC_000913	3743930	3743935		0.316908
NC_000913	3743935	3743940		0.358623
NC_000913	3743940	3743945		0.389323
NC_000913	3743945	3743950		1.035594
NC_000913	3743950	3743955		0.296078
NC_000913	3743955	3743960		0.164455
NC_000913	3743960	3743965		0.156381
NC_000913	3743965	3743970		0.136124
NC_000913	3743970	3743975		0.127948
NC_000913	3743975	3743980		0.130690
NC_000913	3743980	3743985		0.136688
NC_000913	3743985	3743990		0.143215
NC_000913	3743990	3743995		0.192838
NC_000913	3743995	3744000		0.665031
NC_000913	3744000	3744005		1.143024
NC_000913	3744005	3744010		1.678680
NC_000913	3744010	3744015		2.158344
NC_000913	3744015	3744020		2.162289
NC_000913	3744020	3744025		1.855625
NC_000913	3744025	3744030		1.980428
NC_000913	3744030	3744035		1.868752
NC_000913	3744035	3744040		1.724871
NC_000913	3744040	3744045		1.793517
NC_000913	3744045	3744050		2.020480
NC_000913	3744050	3744055		2.053419
NC_000913	3744055	3744060		2.261462
NC_000913	3744060	3744065		2.413859
NC_000913	3744065	3744070		2.553300
NC_000913	3744070	3744075		3.249185
NC_000913	3744075	3744080		3.290115
NC_000913	3744080	3744085		2.786062
NC_000913	3744085	3744090		1.254486
NC_000913	3744090	3744095		1.017752
NC_000913	3744095	3744100		0.790814
NC_000913	3744100	3744105		0.814743
NC_000913	3744105	3744110		0.863183
NC_000913	3744110	3744115		0.863306
NC_000913	3744115	3744120		0.841988
NC_000913	3744120	3744125		0.817948
NC_000913	3744125	3744130		1.982627
NC_000913	3744130	3744135		1.897829
NC_000913	3744135	3744140		1.997503
NC_000913	3744140	3744145		1.969319
NC_000913	3744145	3744150		2.474221
NC_000913	3744150	3744155		1.802511
NC_000913	3744155	3744160		1.847872
NC_000913	3744160	3744165		1.817969
NC_000913	3744165	3744170		1.773900
NC_000913	3744170	3744175		1.496685
NC_000913	3744175	3744180		1.538992
NC_000913	3744180	3744185		1.572266
NC_000913	3744185	3744190		1.725584
NC_000913	3744190	3744195		1.968571
NC_000913	3744195	3744200		2.166395
NC_000913	3744200	3744205		2.304536
NC_000913	3744205	3744210		2.929001
NC_000913	3744210	3744215		2.545915
NC_000913	3744215	3744220		1.333434
NC_000913	3744220	3744225		1.258214
NC_000913	3744225	3744230		1.235142
NC_000913	3744230	3744235		1.202166
NC_000913	3744235	3744240		1.245036
NC_000913	3744240	3744245		1.200716
NC_000913	3744245	3744250		1.760000
NC_000913	3744250	3744255		4.054527
NC_000913	3744255	3744260		4.059177
NC_000913	3744260	3744265		4.826062
NC_000913	3744265	3744270		4.774485
NC_000913	3744270	3744275		4.623333
NC_000913	3744275	3744280		4.162853
NC_000913	3744280	3744285		4.020855
NC_000913	3744285	3744290		3.833489
NC_000913	3744290	3744295		3.640409
NC_000913	3744295	3744300		3.787383
NC_000913	3744300	3744305		3.477336
NC_000913	3744305	3744310		3.545822
NC_000913	3744310	3744315		3.239377
NC_000913	3744315	3744320		3.116456
NC_000913	3744320	3744325		3.312991
NC_000913	3744325	3744330		3.106971
NC_000913	3744330	3744335		3.060866
NC_000913	3744335	3744340		3.151846
NC_000913	3744340	3744345		2.986427
NC_000913	3744345	3744350		3.095552
NC_000913	3744350	3744355		3.128281
NC_000913	3744355	3744360		3.148560
NC_000913	3744360	3744365		3.739430
NC_000913	3744365	3744370		3.831768
NC_000913	3744370	3744375		4.210529
NC_000913	3744375	3744380		4.407008
NC_000913	3744380	3744385		5.611132
NC_000913	3744385	3744390		6.886673
NC_000913	3744390	3744395		7.866121
NC_000913	3744395	3744400		7.289170
NC_000913	3744400	3744405		7.010446
NC_000913	3744405	3744410		6.827053
NC_000913	3744410	3744415		6.585978
NC_000913	3744415	3744420		6.002799
NC_000913	3744420	3744425		5.278966
NC_000913	3744425	3744430		4.891166
NC_000913	3744430	3744435		4.665152
NC_000913	3744435	3744440		5.008309
NC_000913	3744440	3744445		5.275202
NC_000913	3744445	3744450		5.222888
NC_000913	3744450	3744455		4.249579
NC_000913	3744455	3744460		4.335756
NC_000913	3744460	3744465		3.862713
NC_000913	3744465	3744470		2.753721
NC_000913	3744470	3744475		2.591960
NC_000913	3744475	3744480		2.295783
NC_000913	3744480	3744485		1.828237
NC_000913	3744485	3744490		1.666513
NC_000913	3744490	3744495		1.720868
NC_000913	3744495	3744500		1.751684
NC_000913	3744500	3744505		1.469971
NC_000913	3744505	3744510		1.006397
NC_000913	3744510	3744515		0.721379
NC_000913	3744515	3744520		0.706763
NC_000913	3744520	3744525		0.602995
NC_000913	3744525	3744530		0.488955
NC_000913	3744530	3744535		0.413942
NC_000913	3744535	3744540		0.410463
NC_000913	3744540	3744545		0.335269
NC_000913	3744545	3744550		0.244049
NC_000913	3744550	3744555		0.218677
NC_000913	3744555	3744560		0.198795
NC_000913	3744560	3744565		0.214151
NC_000913	3744565	3744570		0.224265
NC_000913	3744570	3744575		0.244366
NC_000913	3744575	3744580		0.398794
NC_000913	3744580	3744585		0.601407
NC_000913	3744585	3744590		0.613159
NC_000913	3744590	3744595		0.931910
NC_000913	3744595	3744600		0.604002
NC_000913	3744600	3744605		0.183447
NC_000913	3744605	3744610		0.082246
NC_000913	3744610	3744615		0.084978
NC_000913	3744615	3744620		0.087615
NC_000913	3744620	3744625		0.087419
NC_000913	3744625	3744630		0.089020
NC_000913	3744630	3744635		0.166013
NC_000913	3744635	3744640		0.276688
NC_000913	3744640	3744645		0.316127
NC_000913	3744645	3744650		0.374306
NC_000913	3744650	3744655		0.399671
NC_000913	3744655	3744660		0.420428
NC_000913	3744660	3744665		0.381592
NC_000913	3744665	3744670		0.283100
NC_000913	3744670	3744675		0.264194
NC_000913	3744675	3744680		0.274589
NC_000913	3744680	3744685		0.230634
NC_000913	3744685	3744690		0.167710
NC_000913	3744690	3744695		0.100470
NC_000913	3744695	3744700		0.051439
NC_000913	3744700	3744705		0.054459
NC_000913	3744705	3744710		0.048977
NC_000913	3744710	3744715		0.053964
NC_000913	3744715	3744720		0.066247
NC_000913	3744720	3744725		0.101240
NC_000913	3744725	3744730		0.198006
NC_000913	3744730	3744735		0.185822
NC_000913	3744735	3744740		0.349070
NC_000913	3744740	3744745		0.320116
NC_000913	3744745	3744750		0.304542
NC_000913	3744750	3744755		0.265817
NC_000913	3744755	3744760		0.125729
NC_000913	3744760	3744765		0.107372
NC_000913	3744765	3744770		0.099272
NC_000913	3744770	3744775		0.078865
NC_000913	3744775	3744780		0.059473
NC_000913	3744780	3744785		0.051615
NC_000913	3744785	3744790		0.046903
NC_000913	3744790	3744795		0.043987
NC_000913	3744795	3744800		0.048407
NC_000913	3744800	3744805		0.060843
NC_000913	3744805	3744810		0.035547
NC_000913	3744810	3744815		0.027205
NC_000913	3744815	3744820		0.024145
NC_000913	3744820	3744825		0.025167
NC_000913	3744825	3744830		0.026081
NC_000913	3744830	3744835		0.042044
NC_000913	3744835	3744840		0.040110
NC_000913	3744840	3744845		0.052208
NC_000913	3744845	3744850		0.054857
NC_000913	3744850	3744855		0.093297
NC_000913	3744855	3744860		0.085777
NC_000913	3744860	3744865		0.123641
NC_000913	3744865	3744870		0.086738
NC_000913	3744870	3744875		0.069883
NC_000913	3744875	3744880		0.076106
NC_000913	3744880	3744885		0.080905
NC_000913	3744885	3744890		0.074231
NC_000913	3744890	3744895		0.084177
NC_000913	3744895	3744900		0.191450
NC_000913	3744900	3744905		0.281520
NC_000913	3744905	3744910		0.305264
NC_000913	3744910	3744915		0.485289
NC_000913	3744915	3744920		0.559254
NC_000913	3744920	3744925		0.571720
NC_000913	3744925	3744930		0.251600
NC_000913	3744930	3744935		0.182972
NC_000913	3744935	3744940		0.105742
NC_000913	3744940	3744945		0.086080
NC_000913	3744945	3744950		0.070155
NC_000913	3744950	3744955		0.075586
NC_000913	3744955	3744960		0.071406
NC_000913	3744960	3744965		0.117491
NC_000913	3744965	3744970		0.130606
NC_000913	3744970	3744975		0.138994
NC_000913	3744975	3744980		0.127419
NC_000913	3744980	3744985		0.237661
NC_000913	3744985	3744990		0.337543
NC_000913	3744990	3744995		0.355495
NC_000913	3744995	3745000		0.368431
NC_000913	3745000	3745005		0.374560
NC_000913	3745005	3745010		0.319346
NC_000913	3745010	3745015		0.248645
NC_000913	3745015	3745020		0.292198
NC_000913	3745020	3745025		0.263602
NC_000913	3745025	3745030		0.319272
NC_000913	3745030	3745035		0.451526
NC_000913	3745035	3745040		0.556039
NC_000913	3745040	3745045		0.915377
NC_000913	3745045	3745050		0.801727
NC_000913	3745050	3745055		1.150110
NC_000913	3745055	3745060		0.989641
NC_000913	3745060	3745065		0.881305
NC_000913	3745065	3745070		0.917732
NC_000913	3745070	3745075		0.788788
NC_000913	3745075	3745080		0.707813
NC_000913	3745080	3745085		0.666551
NC_000913	3745085	3745090		0.626838
NC_000913	3745090	3745095		0.708617
NC_000913	3745095	3745100		0.742342
NC_000913	3745100	3745105		0.740087
NC_000913	3745105	3745110		0.818332
NC_000913	3745110	3745115		1.174859
NC_000913	3745115	3745120		1.001016
NC_000913	3745120	3745125		1.167225
NC_000913	3745125	3745130		1.227601
NC_000913	3745130	3745135		1.216353
NC_000913	3745135	3745140		1.142388
NC_000913	3745140	3745145		1.146254
NC_000913	3745145	3745150		1.259851
NC_000913	3745150	3745155		1.122586
NC_000913	3745155	3745160		1.207018
NC_000913	3745160	3745165		1.241606
NC_000913	3745165	3745170		1.200258
NC_000913	3745170	3745175		1.118639
NC_000913	3745175	3745180		1.085440
NC_000913	3745180	3745185		1.038510
NC_000913	3745185	3745190		0.959448
NC_000913	3745190	3745195		1.083634
NC_000913	3745195	3745200		1.206417
NC_000913	3745200	3745205		1.121858
NC_000913	3745205	3745210		1.035106
NC_000913	3745210	3745215		0.998460
NC_000913	3745215	3745220		0.979030
NC_000913	3745220	3745225		0.790687
NC_000913	3745225	3745230		0.637539
NC_000913	3745230	3745235		0.601539
NC_000913	3745235	3745240		0.550262
NC_000913	3745240	3745245		0.400310
NC_000913	3745245	3745250		0.392319
NC_000913	3745250	3745255		0.368792
NC_000913	3745255	3745260		0.290288
NC_000913	3745260	3745265		0.273325
NC_000913	3745265	3745270		0.264965
NC_000913	3745270	3745275		0.250904
NC_000913	3745275	3745280		0.273186
NC_000913	3745280	3745285		0.354061
NC_000913	3745285	3745290		0.435001
NC_000913	3745290	3745295		0.455073
NC_000913	3745295	3745300		0.646810
NC_000913	3745300	3745305		0.886568
NC_000913	3745305	3745310		1.137855
NC_000913	3745310	3745315		1.191389
NC_000913	3745315	3745320		1.622298
NC_000913	3745320	3745325		1.803234
NC_000913	3745325	3745330		2.088822
NC_000913	3745330	3745335		1.983581
NC_000913	3745335	3745340		1.996912
NC_000913	3745340	3745345		1.922606
NC_000913	3745345	3745350		1.463560
NC_000913	3745350	3745355		1.262634
NC_000913	3745355	3745360		1.151235
NC_000913	3745360	3745365		1.057939
NC_000913	3745365	3745370		0.821718
NC_000913	3745370	3745375		0.757403
NC_000913	3745375	3745380		0.738615
NC_000913	3745380	3745385		0.757500
NC_000913	3745385	3745390		0.704683
NC_000913	3745390	3745395		0.766145
NC_000913	3745395	3745400		0.842551
NC_000913	3745400	3745405		0.846372
NC_000913	3745405	3745410		0.865959
NC_000913	3745410	3745415		0.874347
NC_000913	3745415	3745420		0.942000
NC_000913	3745420	3745425		0.935584
NC_000913	3745425	3745430		0.942346
NC_000913	3745430	3745435		0.803677
NC_000913	3745435	3745440		0.741798
NC_000913	3745440	3745445		0.757136
NC_000913	3745445	3745450		0.819837
NC_000913	3745450	3745455		0.686589
NC_000913	3745455	3745460		0.654586
NC_000913	3745460	3745465		0.614541
NC_000913	3745465	3745470		0.610146
NC_000913	3745470	3745475		0.745595
NC_000913	3745475	3745480		0.848132
NC_000913	3745480	3745485		0.787145
NC_000913	3745485	3745490		0.664028
NC_000913	3745490	3745495		0.619618
NC_000913	3745495	3745500		0.619563
NC_000913	3745500	3745505		0.568213
NC_000913	3745505	3745510		0.545824
NC_000913	3745510	3745515		0.381884
NC_000913	3745515	3745520		0.340197
NC_000913	3745520	3745525		0.358572
NC_000913	3745525	3745530		0.345944
NC_000913	3745530	3745535		0.350690
NC_000913	3745535	3745540		0.307765
NC_000913	3745540	3745545		0.352121
NC_000913	3745545	3745550		0.512178
NC_000913	3745550	3745555		0.536137
NC_000913	3745555	3745560		0.557106
NC_000913	3745560	3745565		0.584172
NC_000913	3745565	3745570		0.552935
NC_000913	3745570	3745575		0.530396
NC_000913	3745575	3745580		0.501670
NC_000913	3745580	3745585		0.418313
NC_000913	3745585	3745590		0.411698
NC_000913	3745590	3745595		0.348831
NC_000913	3745595	3745600		0.347211
NC_000913	3745600	3745605		0.353826
NC_000913	3745605	3745610		0.288313
NC_000913	3745610	3745615		0.179222
NC_000913	3745615	3745620		0.189436
NC_000913	3745620	3745625		0.194067
NC_000913	3745625	3745630		0.172884
NC_000913	3745630	3745635		0.215516
NC_000913	3745635	3745640		0.287973
NC_000913	3745640	3745645		0.295429
NC_000913	3745645	3745650		0.172469
NC_000913	3745650	3745655		0.147160
NC_000913	3745655	3745660		0.144273
NC_000913	3745660	3745665		0.139561
NC_000913	3745665	3745670		0.133395
NC_000913	3745670	3745675		0.145292
NC_000913	3745675	3745680		0.260073
NC_000913	3745680	3745685		0.349079
NC_000913	3745685	3745690		0.296778
NC_000913	3745690	3745695		0.399352
NC_000913	3745695	3745700		0.377202
NC_000913	3745700	3745705		0.389907
NC_000913	3745705	3745710		0.422287
NC_000913	3745710	3745715		0.435500
NC_000913	3745715	3745720		0.423477
NC_000913	3745720	3745725		0.382619
NC_000913	3745725	3745730		0.357329
NC_000913	3745730	3745735		0.438967
NC_000913	3745735	3745740		0.423557
NC_000913	3745740	3745745		0.467809
NC_000913	3745745	3745750		0.577394
NC_000913	3745750	3745755		1.078967
NC_000913	3745755	3745760		0.981713
NC_000913	3745760	3745765		1.086704
NC_000913	3745765	3745770		0.906022
NC_000913	3745770	3745775		0.940033
NC_000913	3745775	3745780		0.736649
NC_000913	3745780	3745785		0.581030
NC_000913	3745785	3745790		0.508741
NC_000913	3745790	3745795		0.531921
NC_000913	3745795	3745800		0.657682
NC_000913	3745800	3745805		0.773366
NC_000913	3745805	3745810		0.972526
NC_000913	3745810	3745815		1.346673
NC_000913	3745815	3745820		1.731109
NC_000913	3745820	3745825		1.896439
NC_000913	3745825	3745830		2.080851
NC_000913	3745830	3745835		2.192367
NC_000913	3745835	3745840		2.031204
NC_000913	3745840	3745845		2.239558
NC_000913	3745845	3745850		2.069414
NC_000913	3745850	3745855		1.973689
NC_000913	3745855	3745860		1.993373
NC_000913	3745860	3745865		2.002657
NC_000913	3745865	3745870		1.867830
NC_000913	3745870	3745875		1.694081
NC_000913	3745875	3745880		1.773603
NC_000913	3745880	3745885		1.758877
NC_000913	3745885	3745890		2.446730
NC_000913	3745890	3745895		1.766536
NC_000913	3745895	3745900		1.549456
NC_000913	3745900	3745905		1.548815
NC_000913	3745905	3745910		1.751285
NC_000913	3745910	3745915		1.941043
NC_000913	3745915	3745920		1.908735
NC_000913	3745920	3745925		1.930746
NC_000913	3745925	3745930		2.028172
NC_000913	3745930	3745935		2.626608
NC_000913	3745935	3745940		2.869174
NC_000913	3745940	3745945		2.115854
NC_000913	3745945	3745950		2.101581
NC_000913	3745950	3745955		1.866516
NC_000913	3745955	3745960		1.767204
NC_000913	3745960	3745965		1.740951
NC_000913	3745965	3745970		1.397797
NC_000913	3745970	3745975		1.172953
NC_000913	3745975	3745980		0.930291
NC_000913	3745980	3745985		0.926094
NC_000913	3745985	3745990		0.924383
NC_000913	3745990	3745995		0.920599
NC_000913	3745995	3746000		0.954010
NC_000913	3746000	3746005		0.893408
NC_000913	3746005	3746010		0.980474
NC_000913	3746010	3746015		1.173875
NC_000913	3746015	3746020		3.360945
NC_000913	3746020	3746025		4.291404
NC_000913	3746025	3746030		4.961348
NC_000913	3746030	3746035		4.993047
NC_000913	3746035	3746040		4.882082
NC_000913	3746040	3746045		5.200283
NC_000913	3746045	3746050		4.248827
NC_000913	3746050	3746055		3.984200
NC_000913	3746055	3746060		4.044578
NC_000913	3746060	3746065		3.835711
NC_000913	3746065	3746070		4.064056
NC_000913	3746070	3746075		4.017567
NC_000913	3746075	3746080		4.161398
NC_000913	3746080	3746085		4.736712
NC_000913	3746085	3746090		4.511032
NC_000913	3746090	3746095		4.460098
NC_000913	3746095	3746100		4.035454
NC_000913	3746100	3746105		3.730355
NC_000913	3746105	3746110		3.639136
NC_000913	3746110	3746115		3.397072
NC_000913	3746115	3746120		3.326156
NC_000913	3746120	3746125		3.125251
NC_000913	3746125	3746130		2.421254
NC_000913	3746130	3746135		1.690034
NC_000913	3746135	3746140		1.519834
NC_000913	3746140	3746145		1.500414
NC_000913	3746145	3746150		1.533649
NC_000913	3746150	3746155		1.270450
NC_000913	3746155	3746160		1.270650
NC_000913	3746160	3746165		1.247821
NC_000913	3746165	3746170		1.289780
NC_000913	3746170	3746175		1.457190
NC_000913	3746175	3746180		1.564381
NC_000913	3746180	3746185		1.529285
NC_000913	3746185	3746190		1.619058
NC_000913	3746190	3746195		3.383356
NC_000913	3746195	3746200		3.236258
NC_000913	3746200	3746205		2.957686
NC_000913	3746205	3746210		2.859981
NC_000913	3746210	3746215		3.264259
NC_000913	3746215	3746220		3.801173
NC_000913	3746220	3746225		3.730675
NC_000913	3746225	3746230		3.823481
NC_000913	3746230	3746235		3.908102
NC_000913	3746235	3746240		5.877574
NC_000913	3746240	3746245		6.007241
NC_000913	3746245	3746250		3.726708
NC_000913	3746250	3746255		3.286878
NC_000913	3746255	3746260		3.056756
NC_000913	3746260	3746265		2.621627
NC_000913	3746265	3746270		2.296325
NC_000913	3746270	3746275		1.912177
NC_000913	3746275	3746280		1.723320
NC_000913	3746280	3746285		1.574243
NC_000913	3746285	3746290		1.338745
NC_000913	3746290	3746295		1.252182
NC_000913	3746295	3746300		1.112949
NC_000913	3746300	3746305		1.036681
NC_000913	3746305	3746310		0.866508
NC_000913	3746310	3746315		0.829104
NC_000913	3746315	3746320		0.864609
NC_000913	3746320	3746325		0.649479
NC_000913	3746325	3746330		0.282842
NC_000913	3746330	3746335		0.253613
NC_000913	3746335	3746340		0.259709
NC_000913	3746340	3746345		0.217638
NC_000913	3746345	3746350		0.211608
NC_000913	3746350	3746355		0.181138
NC_000913	3746355	3746360		0.237361
NC_000913	3746360	3746365		0.182893
NC_000913	3746365	3746370		0.164456
NC_000913	3746370	3746375		0.078449
NC_000913	3746375	3746380		0.077353
NC_000913	3746380	3746385		0.076168
NC_000913	3746385	3746390		0.109084
NC_000913	3746390	3746395		0.125187
NC_000913	3746395	3746400		0.136473
NC_000913	3746400	3746405		0.146829
NC_000913	3746405	3746410		0.181040
NC_000913	3746410	3746415		0.235212
NC_000913	3746415	3746420		0.228534
NC_000913	3746420	3746425		0.221414
NC_000913	3746425	3746430		0.213108
NC_000913	3746430	3746435		0.204162
NC_000913	3746435	3746440		0.202540
NC_000913	3746440	3746445		0.204528
NC_000913	3746445	3746450		0.219565
NC_000913	3746450	3746455		0.214421
NC_000913	3746455	3746460		0.241336
NC_000913	3746460	3746465		0.417609
NC_000913	3746465	3746470		0.618000
NC_000913	3746470	3746475		1.520857
NC_000913	3746475	3746480		2.227469
NC_000913	3746480	3746485		3.065295
NC_000913	3746485	3746490		3.508079
NC_000913	3746490	3746495		3.776103
NC_000913	3746495	3746500		3.733430
NC_000913	3746500	3746505		3.625466
NC_000913	3746505	3746510		3.010244
NC_000913	3746510	3746515		2.913408
NC_000913	3746515	3746520		2.180664
NC_000913	3746520	3746525		2.080180
NC_000913	3746525	3746530		2.155186
NC_000913	3746530	3746535		2.128378
NC_000913	3746535	3746540		2.097044
NC_000913	3746540	3746545		2.187920
NC_000913	3746545	3746550		1.759431
NC_000913	3746550	3746555		1.554650
NC_000913	3746555	3746560		1.485154
NC_000913	3746560	3746565		1.518929
NC_000913	3746565	3746570		0.976840
NC_000913	3746570	3746575		0.931118
NC_000913	3746575	3746580		0.880709
NC_000913	3746580	3746585		0.830257
NC_000913	3746585	3746590		0.894810
NC_000913	3746590	3746595		0.820798
NC_000913	3746595	3746600		0.828753
NC_000913	3746600	3746605		0.816696
NC_000913	3746605	3746610		0.705748
NC_000913	3746610	3746615		0.553236
NC_000913	3746615	3746620		0.598881
NC_000913	3746620	3746625		0.360330
NC_000913	3746625	3746630		0.256323
NC_000913	3746630	3746635		0.225283
NC_000913	3746635	3746640		0.128766
NC_000913	3746640	3746645		0.114273
NC_000913	3746645	3746650		0.080124
NC_000913	3746650	3746655		0.069103
NC_000913	3746655	3746660		0.071928
NC_000913	3746660	3746665		0.088244
NC_000913	3746665	3746670		0.082759
NC_000913	3746670	3746675		0.068312
NC_000913	3746675	3746680		0.117802
NC_000913	3746680	3746685		0.116140
NC_000913	3746685	3746690		0.095730
NC_000913	3746690	3746695		0.089492
NC_000913	3746695	3746700		0.068972
NC_000913	3746700	3746705		0.069143
NC_000913	3746705	3746710		0.053276
NC_000913	3746710	3746715		0.053907
NC_000913	3746715	3746720		0.106979
NC_000913	3746720	3746725		0.056880
NC_000913	3746725	3746730		0.054905
NC_000913	3746730	3746735		0.039672
NC_000913	3746735	3746740		0.050506
NC_000913	3746740	3746745		0.046339
NC_000913	3746745	3746750		0.041151
NC_000913	3746750	3746755		0.038154
NC_000913	3746755	3746760		0.026888
NC_000913	3746760	3746765		0.029563
NC_000913	3746765	3746770		0.029416
NC_000913	3746770	3746775		0.037128
NC_000913	3746775	3746780		0.023852
NC_000913	3746780	3746785		0.023251
NC_000913	3746785	3746790		0.018582
NC_000913	3746790	3746795		0.033217
NC_000913	3746795	3746800		0.030045
NC_000913	3746800	3746805		0.028304
NC_000913	3746805	3746810		0.026860
NC_000913	3746810	3746815		0.029958
NC_000913	3746815	3746820		0.026278
NC_000913	3746820	3746825		0.023294
NC_000913	3746825	3746830		0.019709
NC_000913	3746830	3746835		0.020335
NC_000913	3746835	3746840		0.015024
NC_000913	3746840	3746845		0.015099
NC_000913	3746845	3746850		0.015390
NC_000913	3746850	3746855		0.011095
NC_000913	3746855	3746860		0.012179
NC_000913	3746860	3746865		0.017003
NC_000913	3746865	3746870		0.024683
NC_000913	3746870	3746875		0.038488
NC_000913	3746875	3746880		0.038005
NC_000913	3746880	3746885		0.033533
NC_000913	3746885	3746890		0.035853
NC_000913	3746890	3746895		0.038341
NC_000913	3746895	3746900		0.026269
NC_000913	3746900	3746905		0.026434
NC_000913	3746905	3746910		0.026136
NC_000913	3746910	3746915		0.025411
NC_000913	3746915	3746920		0.018225
NC_000913	3746920	3746925		0.015332
NC_000913	3746925	3746930		0.016101
NC_000913	3746930	3746935		0.005867
NC_000913	3746935	3746940		0.007452
NC_000913	3746940	3746945		0.004076
NC_000913	3746945	3746950		0.004338
NC_000913	3746950	3746955		0.003417
NC_000913	3746955	3746960		0.007286
NC_000913	3746960	3746965		0.012310
NC_000913	3746965	3746970		0.011882
NC_000913	3746970	3746975		0.015430
NC_000913	3746975	3746980		0.014130
NC_000913	3746980	3746985		0.011629
NC_000913	3746985	3746990		0.012484
NC_000913	3746990	3746995		0.007279
NC_000913	3746995	3747000		0.008039
NC_000913	3747000	3747005		0.010197
NC_000913	3747005	3747010		0.028379
NC_000913	3747010	3747015		0.046321
NC_000913	3747015	3747020		0.074935
NC_000913	3747020	3747025		0.198630
NC_000913	3747025	3747030		0.123780
NC_000913	3747030	3747035		0.090313
NC_000913	3747035	3747040		0.083780
NC_000913	3747040	3747045		0.067986
NC_000913	3747045	3747050		0.072170
NC_000913	3747050	3747055		0.070549
NC_000913	3747055	3747060		0.092274
NC_000913	3747060	3747065		0.100619
NC_000913	3747065	3747070		0.123191
NC_000913	3747070	3747075		0.203116
NC_000913	3747075	3747080		0.461166
NC_000913	3747080	3747085		0.433481
NC_000913	3747085	3747090		0.333602
NC_000913	3747090	3747095		0.285968
NC_000913	3747095	3747100		0.282787
NC_000913	3747100	3747105		0.204564
NC_000913	3747105	3747110		0.220516
NC_000913	3747110	3747115		0.201765
NC_000913	3747115	3747120		0.149056
NC_000913	3747120	3747125		0.166238
NC_000913	3747125	3747130		0.179864
NC_000913	3747130	3747135		0.212945
NC_000913	3747135	3747140		0.222137
NC_000913	3747140	3747145		0.326167
NC_000913	3747145	3747150		0.327565
NC_000913	3747150	3747155		0.314914
NC_000913	3747155	3747160		0.269615
NC_000913	3747160	3747165		0.252803
NC_000913	3747165	3747170		0.250183
NC_000913	3747170	3747175		0.254068
NC_000913	3747175	3747180		0.279893
NC_000913	3747180	3747185		0.327439
NC_000913	3747185	3747190		0.346548
NC_000913	3747190	3747195		0.491585
NC_000913	3747195	3747200		0.278986
NC_000913	3747200	3747205		0.247813
NC_000913	3747205	3747210		0.246077
NC_000913	3747210	3747215		0.249239
NC_000913	3747215	3747220		0.259804
NC_000913	3747220	3747225		0.261930
NC_000913	3747225	3747230		0.473655
NC_000913	3747230	3747235		0.444026
NC_000913	3747235	3747240		0.406213
NC_000913	3747240	3747245		0.380890
NC_000913	3747245	3747250		0.355783
NC_000913	3747250	3747255		0.290191
NC_000913	3747255	3747260		0.304323
NC_000913	3747260	3747265		0.604288
NC_000913	3747265	3747270		0.663659
NC_000913	3747270	3747275		0.746436
NC_000913	3747275	3747280		1.342372
NC_000913	3747280	3747285		1.574616
NC_000913	3747285	3747290		2.117099
NC_000913	3747290	3747295		2.251971
NC_000913	3747295	3747300		2.836219
NC_000913	3747300	3747305		2.799209
NC_000913	3747305	3747310		2.890800
NC_000913	3747310	3747315		3.274228
NC_000913	3747315	3747320		3.942798
NC_000913	3747320	3747325		4.327710
NC_000913	3747325	3747330		4.533487
NC_000913	3747330	3747335		4.669722
NC_000913	3747335	3747340		4.627335
NC_000913	3747340	3747345		4.679697
NC_000913	3747345	3747350		4.822862
NC_000913	3747350	3747355		5.895140
NC_000913	3747355	3747360		4.918407
NC_000913	3747360	3747365		4.240668
NC_000913	3747365	3747370		3.963750
NC_000913	3747370	3747375		3.445555
NC_000913	3747375	3747380		2.590408
NC_000913	3747380	3747385		2.097022
NC_000913	3747385	3747390		1.753881
NC_000913	3747390	3747395		1.532691
NC_000913	3747395	3747400		1.505107
NC_000913	3747400	3747405		1.575770
NC_000913	3747405	3747410		1.659542
NC_000913	3747410	3747415		1.553191
NC_000913	3747415	3747420		1.505789
NC_000913	3747420	3747425		1.368564
NC_000913	3747425	3747430		1.298980
NC_000913	3747430	3747435		1.017270
NC_000913	3747435	3747440		0.909771
NC_000913	3747440	3747445		0.833382
NC_000913	3747445	3747450		0.765681
NC_000913	3747450	3747455		0.686379
NC_000913	3747455	3747460		0.662691
NC_000913	3747460	3747465		0.693655
NC_000913	3747465	3747470		0.661000
NC_000913	3747470	3747475		0.705343
NC_000913	3747475	3747480		0.627940
NC_000913	3747480	3747485		0.536385
NC_000913	3747485	3747490		0.597855
NC_000913	3747490	3747495		0.581335
NC_000913	3747495	3747500		0.555018
NC_000913	3747500	3747505		0.650200
NC_000913	3747505	3747510		0.586488
NC_000913	3747510	3747515		0.586449
NC_000913	3747515	3747520		0.527581
NC_000913	3747520	3747525		0.449543
NC_000913	3747525	3747530		0.430659
NC_000913	3747530	3747535		0.466541
NC_000913	3747535	3747540		0.423319
NC_000913	3747540	3747545		0.419259
NC_000913	3747545	3747550		0.371786
NC_000913	3747550	3747555		0.371910
NC_000913	3747555	3747560		0.313568
NC_000913	3747560	3747565		0.222099
NC_000913	3747565	3747570		0.210172
NC_000913	3747570	3747575		0.174787
NC_000913	3747575	3747580		0.183726
NC_000913	3747580	3747585		0.232478
NC_000913	3747585	3747590		0.246307
NC_000913	3747590	3747595		0.200754
NC_000913	3747595	3747600		0.204251
NC_000913	3747600	3747605		0.199878
NC_000913	3747605	3747610		0.214018
NC_000913	3747610	3747615		0.172848
NC_000913	3747615	3747620		0.153857
NC_000913	3747620	3747625		0.199708
NC_000913	3747625	3747630		0.203477
NC_000913	3747630	3747635		0.245452
NC_000913	3747635	3747640		0.263428
NC_000913	3747640	3747645		0.199059
NC_000913	3747645	3747650		0.173077
NC_000913	3747650	3747655		0.152159
NC_000913	3747655	3747660		0.078810
NC_000913	3747660	3747665		0.029981
NC_000913	3747665	3747670		0.033416
NC_000913	3747670	3747675		0.031817
NC_000913	3747675	3747680		0.035771
NC_000913	3747680	3747685		0.036717
NC_000913	3747685	3747690		0.065476
NC_000913	3747690	3747695		0.104350
NC_000913	3747695	3747700		0.326913
NC_000913	3747700	3747705		0.259538
NC_000913	3747705	3747710		0.266826
NC_000913	3747710	3747715		0.289201
NC_000913	3747715	3747720		0.330862
NC_000913	3747720	3747725		0.339195
NC_000913	3747725	3747730		0.266369
NC_000913	3747730	3747735		0.318908
NC_000913	3747735	3747740		0.295058
NC_000913	3747740	3747745		0.274990
NC_000913	3747745	3747750		0.205427
NC_000913	3747750	3747755		0.134018
NC_000913	3747755	3747760		0.109167
NC_000913	3747760	3747765		0.089662
NC_000913	3747765	3747770		0.098925
NC_000913	3747770	3747775		0.097115
NC_000913	3747775	3747780		0.079353
NC_000913	3747780	3747785		0.098668
NC_000913	3747785	3747790		0.121299
NC_000913	3747790	3747795		0.155816
NC_000913	3747795	3747800		0.123533
NC_000913	3747800	3747805		0.110706
NC_000913	3747805	3747810		0.109978
NC_000913	3747810	3747815		0.149023
NC_000913	3747815	3747820		0.101881
NC_000913	3747820	3747825		0.083934
NC_000913	3747825	3747830		0.072787
NC_000913	3747830	3747835		0.080673
NC_000913	3747835	3747840		0.078560
NC_000913	3747840	3747845		0.089558
NC_000913	3747845	3747850		0.181860
NC_000913	3747850	3747855		0.168774
NC_000913	3747855	3747860		0.173492
NC_000913	3747860	3747865		0.181278
NC_000913	3747865	3747870		0.211857
NC_000913	3747870	3747875		0.219882
NC_000913	3747875	3747880		0.164117
NC_000913	3747880	3747885		0.173721
NC_000913	3747885	3747890		0.189797
NC_000913	3747890	3747895		0.178848
NC_000913	3747895	3747900		0.157073
NC_000913	3747900	3747905		0.224928
NC_000913	3747905	3747910		0.206767
NC_000913	3747910	3747915		0.190368
NC_000913	3747915	3747920		0.185714
NC_000913	3747920	3747925		0.186854
NC_000913	3747925	3747930		0.165908
NC_000913	3747930	3747935		0.170604
NC_000913	3747935	3747940		0.170690
NC_000913	3747940	3747945		0.133776
NC_000913	3747945	3747950		0.181563
NC_000913	3747950	3747955		0.139142
NC_000913	3747955	3747960		0.125279
NC_000913	3747960	3747965		0.146734
NC_000913	3747965	3747970		0.155872
NC_000913	3747970	3747975		0.120755
NC_000913	3747975	3747980		0.048143
NC_000913	3747980	3747985		0.045552
NC_000913	3747985	3747990		0.043989
NC_000913	3747990	3747995		0.044017
NC_000913	3747995	3748000		0.045895
NC_000913	3748000	3748005		0.047575
NC_000913	3748005	3748010		0.051121
NC_000913	3748010	3748015		0.083117
NC_000913	3748015	3748020		0.130543
NC_000913	3748020	3748025		0.105115
NC_000913	3748025	3748030		0.130368
NC_000913	3748030	3748035		0.162786
NC_000913	3748035	3748040		0.166763
NC_000913	3748040	3748045		0.186654
NC_000913	3748045	3748050		0.158979
NC_000913	3748050	3748055		0.147378
NC_000913	3748055	3748060		0.131172
NC_000913	3748060	3748065		0.079667
NC_000913	3748065	3748070		0.054981
NC_000913	3748070	3748075		0.055637
NC_000913	3748075	3748080		0.048802
NC_000913	3748080	3748085		0.057493
NC_000913	3748085	3748090		0.058386
NC_000913	3748090	3748095		0.097682
NC_000913	3748095	3748100		0.103346
NC_000913	3748100	3748105		0.130531
NC_000913	3748105	3748110		0.139890
NC_000913	3748110	3748115		0.157183
NC_000913	3748115	3748120		0.146951
NC_000913	3748120	3748125		0.162538
NC_000913	3748125	3748130		0.139564
NC_000913	3748130	3748135		0.132468
NC_000913	3748135	3748140		0.128231
NC_000913	3748140	3748145		0.114585
NC_000913	3748145	3748150		0.088584
NC_000913	3748150	3748155		0.095222
NC_000913	3748155	3748160		0.097559
NC_000913	3748160	3748165		0.093191
NC_000913	3748165	3748170		0.123198
NC_000913	3748170	3748175		0.129856
NC_000913	3748175	3748180		0.149724
NC_000913	3748180	3748185		0.139135
NC_000913	3748185	3748190		0.159390
NC_000913	3748190	3748195		0.157110
NC_000913	3748195	3748200		0.177006
NC_000913	3748200	3748205		0.249280
NC_000913	3748205	3748210		0.292428
NC_000913	3748210	3748215		0.289386
NC_000913	3748215	3748220		0.230752
NC_000913	3748220	3748225		0.130715
NC_000913	3748225	3748230		0.052564
NC_000913	3748230	3748235		0.045355
NC_000913	3748235	3748240		0.051514
NC_000913	3748240	3748245		0.063501
NC_000913	3748245	3748250		0.063633
NC_000913	3748250	3748255		0.065098
NC_000913	3748255	3748260		0.083118
NC_000913	3748260	3748265		0.155923
NC_000913	3748265	3748270		0.105850
NC_000913	3748270	3748275		0.050642
NC_000913	3748275	3748280		0.042132
NC_000913	3748280	3748285		0.047776
NC_000913	3748285	3748290		0.034569
NC_000913	3748290	3748295		0.037032
NC_000913	3748295	3748300		0.036338
NC_000913	3748300	3748305		0.036107
NC_000913	3748305	3748310		0.174678
NC_000913	3748310	3748315		0.189039
NC_000913	3748315	3748320		0.205034
NC_000913	3748320	3748325		0.162435
NC_000913	3748325	3748330		0.156286
NC_000913	3748330	3748335		0.138686
NC_000913	3748335	3748340		0.123825
NC_000913	3748340	3748345		0.107975
NC_000913	3748345	3748350		0.240073
NC_000913	3748350	3748355		0.260760
NC_000913	3748355	3748360		0.214286
NC_000913	3748360	3748365		0.266736
NC_000913	3748365	3748370		0.272276
NC_000913	3748370	3748375		0.192771
NC_000913	3748375	3748380		0.192627
NC_000913	3748380	3748385		0.136127
NC_000913	3748385	3748390		0.125025
NC_000913	3748390	3748395		0.121633
NC_000913	3748395	3748400		0.112978
NC_000913	3748400	3748405		0.124588
NC_000913	3748405	3748410		0.131441
NC_000913	3748410	3748415		0.151240
NC_000913	3748415	3748420		0.341828
NC_000913	3748420	3748425		0.294537
NC_000913	3748425	3748430		0.352742
NC_000913	3748430	3748435		0.238856
NC_000913	3748435	3748440		0.173208
NC_000913	3748440	3748445		0.141012
NC_000913	3748445	3748450		0.117126
NC_000913	3748450	3748455		0.060248
NC_000913	3748455	3748460		0.043168
NC_000913	3748460	3748465		0.045921
NC_000913	3748465	3748470		0.044682
NC_000913	3748470	3748475		0.051607
NC_000913	3748475	3748480		0.100901
NC_000913	3748480	3748485		0.242912
NC_000913	3748485	3748490		0.278983
NC_000913	3748490	3748495		0.372440
NC_000913	3748495	3748500		0.500105
NC_000913	3748500	3748505		0.747009
NC_000913	3748505	3748510		0.806241
NC_000913	3748510	3748515		0.883423
NC_000913	3748515	3748520		0.831554
NC_000913	3748520	3748525		0.753372
NC_000913	3748525	3748530		0.536373
NC_000913	3748530	3748535		0.339590
NC_000913	3748535	3748540		0.140692
NC_000913	3748540	3748545		0.147063
NC_000913	3748545	3748550		0.149227
NC_000913	3748550	3748555		0.130476
NC_000913	3748555	3748560		0.122435
NC_000913	3748560	3748565		0.156730
NC_000913	3748565	3748570		0.159663
NC_000913	3748570	3748575		0.236295
NC_000913	3748575	3748580		0.184022
NC_000913	3748580	3748585		0.111389
NC_000913	3748585	3748590		0.078419
NC_000913	3748590	3748595		0.055926
NC_000913	3748595	3748600		0.054537
NC_000913	3748600	3748605		0.048289
NC_000913	3748605	3748610		0.052813
NC_000913	3748610	3748615		0.068356
NC_000913	3748615	3748620		0.094721
NC_000913	3748620	3748625		0.047934
NC_000913	3748625	3748630		0.032151
NC_000913	3748630	3748635		0.029428
NC_000913	3748635	3748640		0.033089
NC_000913	3748640	3748645		0.038142
NC_000913	3748645	3748650		0.039535
NC_000913	3748650	3748655		0.067635
NC_000913	3748655	3748660		0.054601
NC_000913	3748660	3748665		0.046164
NC_000913	3748665	3748670		0.058884
NC_000913	3748670	3748675		0.038701
NC_000913	3748675	3748680		0.046326
NC_000913	3748680	3748685		0.048970
NC_000913	3748685	3748690		0.050298
NC_000913	3748690	3748695		0.074821
NC_000913	3748695	3748700		0.152701
NC_000913	3748700	3748705		0.090187
NC_000913	3748705	3748710		0.075875
NC_000913	3748710	3748715		0.067616
NC_000913	3748715	3748720		0.072312
NC_000913	3748720	3748725		0.083413
NC_000913	3748725	3748730		0.083624
NC_000913	3748730	3748735		0.108789
NC_000913	3748735	3748740		0.129050
NC_000913	3748740	3748745		0.127132
NC_000913	3748745	3748750		0.110875
NC_000913	3748750	3748755		0.135869
NC_000913	3748755	3748760		0.161354
NC_000913	3748760	3748765		0.205435
NC_000913	3748765	3748770		0.178479
NC_000913	3748770	3748775		0.160138
NC_000913	3748775	3748780		0.169155
NC_000913	3748780	3748785		0.172531
NC_000913	3748785	3748790		0.213404
NC_000913	3748790	3748795		0.196537
NC_000913	3748795	3748800		0.206526
NC_000913	3748800	3748805		0.191693
NC_000913	3748805	3748810		0.215744
NC_000913	3748810	3748815		0.186860
NC_000913	3748815	3748820		0.196498
NC_000913	3748820	3748825		0.259110
NC_000913	3748825	3748830		0.302033
NC_000913	3748830	3748835		0.344616
NC_000913	3748835	3748840		0.277967
NC_000913	3748840	3748845		0.126436
NC_000913	3748845	3748850		0.114953
NC_000913	3748850	3748855		0.125245
NC_000913	3748855	3748860		0.132372
NC_000913	3748860	3748865		0.212641
NC_000913	3748865	3748870		0.233859
NC_000913	3748870	3748875		0.236703
NC_000913	3748875	3748880		0.259331
NC_000913	3748880	3748885		0.247306
NC_000913	3748885	3748890		0.254620
NC_000913	3748890	3748895		0.274951
NC_000913	3748895	3748900		0.276360
NC_000913	3748900	3748905		0.275798
NC_000913	3748905	3748910		0.256392
NC_000913	3748910	3748915		0.219800
NC_000913	3748915	3748920		0.218936
NC_000913	3748920	3748925		0.160692
NC_000913	3748925	3748930		0.107802
NC_000913	3748930	3748935		0.091329
NC_000913	3748935	3748940		0.087963
NC_000913	3748940	3748945		0.102415
NC_000913	3748945	3748950		0.109718
NC_000913	3748950	3748955		0.119344
NC_000913	3748955	3748960		0.151909
NC_000913	3748960	3748965		0.197658
NC_000913	3748965	3748970		0.215733
NC_000913	3748970	3748975		0.243198
NC_000913	3748975	3748980		0.233992
NC_000913	3748980	3748985		0.214885
NC_000913	3748985	3748990		0.179538
NC_000913	3748990	3748995		0.201920
NC_000913	3748995	3749000		0.148884
NC_000913	3749000	3749005		0.084278
NC_000913	3749005	3749010		0.101307
NC_000913	3749010	3749015		0.101528
NC_000913	3749015	3749020		0.120980
NC_000913	3749020	3749025		0.120787
NC_000913	3749025	3749030		0.133615
NC_000913	3749030	3749035		0.161767
NC_000913	3749035	3749040		0.175487
NC_000913	3749040	3749045		0.186727
NC_000913	3749045	3749050		0.251352
NC_000913	3749050	3749055		0.228205
NC_000913	3749055	3749060		0.214137
NC_000913	3749060	3749065		0.269444
NC_000913	3749065	3749070		0.211294
NC_000913	3749070	3749075		0.200947
NC_000913	3749075	3749080		0.191058
NC_000913	3749080	3749085		0.178154
NC_000913	3749085	3749090		0.122028
NC_000913	3749090	3749095		0.140260
NC_000913	3749095	3749100		0.162661
NC_000913	3749100	3749105		0.183958
NC_000913	3749105	3749110		0.196114
NC_000913	3749110	3749115		0.231483
NC_000913	3749115	3749120		0.301273
NC_000913	3749120	3749125		0.413923
NC_000913	3749125	3749130		0.317656
NC_000913	3749130	3749135		0.268511
NC_000913	3749135	3749140		0.277339
NC_000913	3749140	3749145		0.283668
NC_000913	3749145	3749150		0.112236
NC_000913	3749150	3749155		0.109834
NC_000913	3749155	3749160		0.099589
NC_000913	3749160	3749165		0.084695
NC_000913	3749165	3749170		0.095698
NC_000913	3749170	3749175		0.093773
NC_000913	3749175	3749180		0.096014
NC_000913	3749180	3749185		0.129321
NC_000913	3749185	3749190		0.111474
NC_000913	3749190	3749195		0.139361
NC_000913	3749195	3749200		0.160266
NC_000913	3749200	3749205		0.168975
NC_000913	3749205	3749210		0.158482
NC_000913	3749210	3749215		0.098189
NC_000913	3749215	3749220		0.067596
NC_000913	3749220	3749225		0.060450
NC_000913	3749225	3749230		0.069287
NC_000913	3749230	3749235		0.069571
NC_000913	3749235	3749240		0.082315
NC_000913	3749240	3749245		0.196234
NC_000913	3749245	3749250		0.229460
NC_000913	3749250	3749255		0.178358
NC_000913	3749255	3749260		0.211151
NC_000913	3749260	3749265		0.149108
NC_000913	3749265	3749270		0.153749
NC_000913	3749270	3749275		0.133705
NC_000913	3749275	3749280		0.101934
NC_000913	3749280	3749285		0.073195
NC_000913	3749285	3749290		0.075114
NC_000913	3749290	3749295		0.059000
NC_000913	3749295	3749300		0.055376
NC_000913	3749300	3749305		0.054285
NC_000913	3749305	3749310		0.064240
NC_000913	3749310	3749315		0.074788
NC_000913	3749315	3749320		0.068096
NC_000913	3749320	3749325		0.079853
NC_000913	3749325	3749330		0.081591
NC_000913	3749330	3749335		0.117957
NC_000913	3749335	3749340		0.139568
NC_000913	3749340	3749345		0.111466
NC_000913	3749345	3749350		0.095758
NC_000913	3749350	3749355		0.045343
NC_000913	3749355	3749360		0.025457
NC_000913	3749360	3749365		0.013646
NC_000913	3749365	3749370		0.013725
NC_000913	3749370	3749375		0.013865
NC_000913	3749375	3749380		0.010654
NC_000913	3749380	3749385		0.010954
NC_000913	3749385	3749390		0.011421
NC_000913	3749390	3749395		0.016432
NC_000913	3749395	3749400		0.018139
NC_000913	3749400	3749405		0.023214
NC_000913	3749405	3749410		0.031989
NC_000913	3749410	3749415		0.022873
NC_000913	3749415	3749420		0.031479
NC_000913	3749420	3749425		0.033745
NC_000913	3749425	3749430		0.040349
NC_000913	3749430	3749435		0.032875
NC_000913	3749435	3749440		0.035959
NC_000913	3749440	3749445		0.035959
NC_000913	3749445	3749450		0.044758
NC_000913	3749450	3749455		0.031733
NC_000913	3749455	3749460		0.030684
NC_000913	3749460	3749465		0.037393
NC_000913	3749465	3749470		0.020971
NC_000913	3749470	3749475		0.029707
NC_000913	3749475	3749480		0.044339
NC_000913	3749480	3749485		0.037466
NC_000913	3749485	3749490		0.026994
NC_000913	3749490	3749495		0.020349
NC_000913	3749495	3749500		0.015460
NC_000913	3749500	3749505		0.017768
NC_000913	3749505	3749510		0.029552
NC_000913	3749510	3749515		0.027680
NC_000913	3749515	3749520		0.051340
NC_000913	3749520	3749525		0.048131
NC_000913	3749525	3749530		0.049663
NC_000913	3749530	3749535		0.041419
NC_000913	3749535	3749540		0.021843
NC_000913	3749540	3749545		0.017825
NC_000913	3749545	3749550		0.017639
NC_000913	3749550	3749555		0.019533
NC_000913	3749555	3749560		0.028038
NC_000913	3749560	3749565		0.024626
NC_000913	3749565	3749570		0.035759
NC_000913	3749570	3749575		0.042801
NC_000913	3749575	3749580		0.054639
NC_000913	3749580	3749585		0.073317
NC_000913	3749585	3749590		0.074439
NC_000913	3749590	3749595		0.114491
NC_000913	3749595	3749600		0.031644
NC_000913	3749600	3749605		0.022006
NC_000913	3749605	3749610		0.015582
NC_000913	3749610	3749615		0.015031
NC_000913	3749615	3749620		0.012905
NC_000913	3749620	3749625		0.021393
NC_000913	3749625	3749630		0.023375
NC_000913	3749630	3749635		0.039220
NC_000913	3749635	3749640		0.038546
NC_000913	3749640	3749645		0.045976
NC_000913	3749645	3749650		0.048958
NC_000913	3749650	3749655		0.060891
NC_000913	3749655	3749660		0.052554
NC_000913	3749660	3749665		0.037708
NC_000913	3749665	3749670		0.051333
NC_000913	3749670	3749675		0.050580
NC_000913	3749675	3749680		0.039096
NC_000913	3749680	3749685		0.035645
NC_000913	3749685	3749690		0.043693
NC_000913	3749690	3749695		0.071257
NC_000913	3749695	3749700		0.069153
NC_000913	3749700	3749705		0.138329
NC_000913	3749705	3749710		0.141432
NC_000913	3749710	3749715		0.235571
NC_000913	3749715	3749720		0.176705
NC_000913	3749720	3749725		0.122906
NC_000913	3749725	3749730		0.090163
NC_000913	3749730	3749735		0.069942
NC_000913	3749735	3749740		0.060503
NC_000913	3749740	3749745		0.061763
NC_000913	3749745	3749750		0.049760
NC_000913	3749750	3749755		0.038830
NC_000913	3749755	3749760		0.040635
NC_000913	3749760	3749765		0.047155
NC_000913	3749765	3749770		0.042770
NC_000913	3749770	3749775		0.052364
NC_000913	3749775	3749780		0.044063
NC_000913	3749780	3749785		0.053387
NC_000913	3749785	3749790		0.041396
NC_000913	3749790	3749795		0.041182
NC_000913	3749795	3749800		0.043815
NC_000913	3749800	3749805		0.042222
NC_000913	3749805	3749810		0.085457
NC_000913	3749810	3749815		0.089077
NC_000913	3749815	3749820		0.098296
NC_000913	3749820	3749825		0.097832
NC_000913	3749825	3749830		0.095118
NC_000913	3749830	3749835		0.091839
NC_000913	3749835	3749840		0.099519
NC_000913	3749840	3749845		0.081083
NC_000913	3749845	3749850		0.070344
NC_000913	3749850	3749855		0.047798
NC_000913	3749855	3749860		0.057660
NC_000913	3749860	3749865		0.057952
NC_000913	3749865	3749870		0.059926
NC_000913	3749870	3749875		0.058600
NC_000913	3749875	3749880		0.065868
NC_000913	3749880	3749885		0.065680
NC_000913	3749885	3749890		0.066064
NC_000913	3749890	3749895		0.082152
NC_000913	3749895	3749900		0.066480
NC_000913	3749900	3749905		0.062975
NC_000913	3749905	3749910		0.058491
NC_000913	3749910	3749915		0.065227
NC_000913	3749915	3749920		0.070436
NC_000913	3749920	3749925		0.049975
NC_000913	3749925	3749930		0.054643
NC_000913	3749930	3749935		0.056678
NC_000913	3749935	3749940		0.079394
NC_000913	3749940	3749945		0.087311
NC_000913	3749945	3749950		0.096715
NC_000913	3749950	3749955		0.104209
NC_000913	3749955	3749960		0.078013
NC_000913	3749960	3749965		0.080206
NC_000913	3749965	3749970		0.063889
NC_000913	3749970	3749975		0.085576
NC_000913	3749975	3749980		0.108676
NC_000913	3749980	3749985		0.114905
NC_000913	3749985	3749990		0.164065
NC_000913	3749990	3749995		0.371511
NC_000913	3749995	3750000		0.275833
NC_000913	3750000	3750005		0.156556
NC_000913	3750005	3750010		0.094386
NC_000913	3750010	3750015		0.097900
NC_000913	3750015	3750020		0.091539
NC_000913	3750020	3750025		0.090447
NC_000913	3750025	3750030		0.075407
NC_000913	3750030	3750035		0.084980
NC_000913	3750035	3750040		0.122718
NC_000913	3750040	3750045		0.162232
NC_000913	3750045	3750050		0.157566
NC_000913	3750050	3750055		0.175872
NC_000913	3750055	3750060		0.308586
NC_000913	3750060	3750065		0.344013
NC_000913	3750065	3750070		0.356393
NC_000913	3750070	3750075		0.409143
NC_000913	3750075	3750080		0.440643
NC_000913	3750080	3750085		0.507344
NC_000913	3750085	3750090		0.607439
NC_000913	3750090	3750095		0.260344
NC_000913	3750095	3750100		0.174881
NC_000913	3750100	3750105		0.067277
NC_000913	3750105	3750110		0.060300
NC_000913	3750110	3750115		0.070194
NC_000913	3750115	3750120		0.056010
NC_000913	3750120	3750125		0.057181
NC_000913	3750125	3750130		0.063574
NC_000913	3750130	3750135		0.097333
NC_000913	3750135	3750140		0.100061
NC_000913	3750140	3750145		0.125227
NC_000913	3750145	3750150		0.166047
NC_000913	3750150	3750155		0.194889
NC_000913	3750155	3750160		0.277707
NC_000913	3750160	3750165		0.182095
NC_000913	3750165	3750170		0.162032
NC_000913	3750170	3750175		0.163798
NC_000913	3750175	3750180		0.102971
NC_000913	3750180	3750185		0.103686
NC_000913	3750185	3750190		0.092855
NC_000913	3750190	3750195		0.088068
NC_000913	3750195	3750200		0.127893
NC_000913	3750200	3750205		0.126515
NC_000913	3750205	3750210		0.171274
NC_000913	3750210	3750215		0.106893
NC_000913	3750215	3750220		0.091958
NC_000913	3750220	3750225		0.078636
NC_000913	3750225	3750230		0.058704
NC_000913	3750230	3750235		0.051876
NC_000913	3750235	3750240		0.048210
NC_000913	3750240	3750245		0.051938
NC_000913	3750245	3750250		0.049463
NC_000913	3750250	3750255		0.059328
NC_000913	3750255	3750260		0.060226
NC_000913	3750260	3750265		0.080425
NC_000913	3750265	3750270		0.099708
NC_000913	3750270	3750275		0.064588
NC_000913	3750275	3750280		0.062567
NC_000913	3750280	3750285		0.063601
NC_000913	3750285	3750290		0.066489
NC_000913	3750290	3750295		0.054383
NC_000913	3750295	3750300		0.045674
NC_000913	3750300	3750305		0.044751
NC_000913	3750305	3750310		0.058661
NC_000913	3750310	3750315		0.091824
NC_000913	3750315	3750320		0.091854
NC_000913	3750320	3750325		0.083874
NC_000913	3750325	3750330		0.067955
NC_000913	3750330	3750335		0.072982
NC_000913	3750335	3750340		0.064406
NC_000913	3750340	3750345		0.074023
NC_000913	3750345	3750350		0.108955
NC_000913	3750350	3750355		0.146198
NC_000913	3750355	3750360		0.153287
NC_000913	3750360	3750365		0.271069
NC_000913	3750365	3750370		0.244751
NC_000913	3750370	3750375		0.308849
NC_000913	3750375	3750380		0.277184
NC_000913	3750380	3750385		0.242809
NC_000913	3750385	3750390		0.249204
NC_000913	3750390	3750395		0.289934
NC_000913	3750395	3750400		0.230662
NC_000913	3750400	3750405		0.258868
NC_000913	3750405	3750410		0.252578
NC_000913	3750410	3750415		0.284819
NC_000913	3750415	3750420		0.377592
NC_000913	3750420	3750425		0.352641
NC_000913	3750425	3750430		0.365899
NC_000913	3750430	3750435		0.417419
NC_000913	3750435	3750440		0.448162
NC_000913	3750440	3750445		0.459378
NC_000913	3750445	3750450		0.540807
NC_000913	3750450	3750455		0.486821
NC_000913	3750455	3750460		0.408128
NC_000913	3750460	3750465		0.375194
NC_000913	3750465	3750470		0.255355
NC_000913	3750470	3750475		0.247646
NC_000913	3750475	3750480		0.245665
NC_000913	3750480	3750485		0.279354
NC_000913	3750485	3750490		0.289014
NC_000913	3750490	3750495		0.247805
NC_000913	3750495	3750500		0.183867
NC_000913	3750500	3750505		0.165634
NC_000913	3750505	3750510		0.208336
NC_000913	3750510	3750515		0.290394
NC_000913	3750515	3750520		0.228394
NC_000913	3750520	3750525		0.268951
NC_000913	3750525	3750530		0.249127
NC_000913	3750530	3750535		0.201966
NC_000913	3750535	3750540		0.194278
NC_000913	3750540	3750545		0.196033
NC_000913	3750545	3750550		0.194452
NC_000913	3750550	3750555		0.196296
NC_000913	3750555	3750560		0.133731
NC_000913	3750560	3750565		0.113527
NC_000913	3750565	3750570		0.099788
NC_000913	3750570	3750575		0.095282
NC_000913	3750575	3750580		0.082841
NC_000913	3750580	3750585		0.090595
NC_000913	3750585	3750590		0.114450
NC_000913	3750590	3750595		0.274920
NC_000913	3750595	3750600		0.237638
NC_000913	3750600	3750605		0.210818
NC_000913	3750605	3750610		0.224964
NC_000913	3750610	3750615		0.220574
NC_000913	3750615	3750620		0.225894
NC_000913	3750620	3750625		0.198990
NC_000913	3750625	3750630		0.192900
NC_000913	3750630	3750635		0.281394
NC_000913	3750635	3750640		0.280471
NC_000913	3750640	3750645		0.415605
NC_000913	3750645	3750650		0.435650
NC_000913	3750650	3750655		0.535102
NC_000913	3750655	3750660		0.544982
NC_000913	3750660	3750665		0.434245
NC_000913	3750665	3750670		0.447355
NC_000913	3750670	3750675		0.482340
NC_000913	3750675	3750680		0.376953
NC_000913	3750680	3750685		0.309149
NC_000913	3750685	3750690		0.218032
NC_000913	3750690	3750695		0.194365
NC_000913	3750695	3750700		0.199280
NC_000913	3750700	3750705		0.201774
NC_000913	3750705	3750710		0.207713
NC_000913	3750710	3750715		0.236255
NC_000913	3750715	3750720		0.303948
NC_000913	3750720	3750725		0.463602
NC_000913	3750725	3750730		0.459876
NC_000913	3750730	3750735		0.564772
NC_000913	3750735	3750740		0.387336
NC_000913	3750740	3750745		0.338955
NC_000913	3750745	3750750		0.346588
NC_000913	3750750	3750755		0.366023
NC_000913	3750755	3750760		0.317219
NC_000913	3750760	3750765		0.335025
NC_000913	3750765	3750770		0.336126
NC_000913	3750770	3750775		0.296692
NC_000913	3750775	3750780		0.286355
NC_000913	3750780	3750785		0.430078
NC_000913	3750785	3750790		0.340078
NC_000913	3750790	3750795		0.285246
NC_000913	3750795	3750800		0.304717
NC_000913	3750800	3750805		0.301013
NC_000913	3750805	3750810		0.318382
NC_000913	3750810	3750815		0.322558
NC_000913	3750815	3750820		0.375198
NC_000913	3750820	3750825		0.582945
NC_000913	3750825	3750830		0.516020
NC_000913	3750830	3750835		0.390878
NC_000913	3750835	3750840		0.392784
NC_000913	3750840	3750845		0.352575
NC_000913	3750845	3750850		0.337767
NC_000913	3750850	3750855		0.398906
NC_000913	3750855	3750860		0.417076
NC_000913	3750860	3750865		0.521340
NC_000913	3750865	3750870		1.415337
NC_000913	3750870	3750875		1.789680
NC_000913	3750875	3750880		2.678084
NC_000913	3750880	3750885		2.426170
NC_000913	3750885	3750890		2.563027
NC_000913	3750890	3750895		2.537910
NC_000913	3750895	3750900		2.933677
NC_000913	3750900	3750905		2.794517
NC_000913	3750905	3750910		2.761738
NC_000913	3750910	3750915		1.634485
NC_000913	3750915	3750920		0.739672
NC_000913	3750920	3750925		0.503437
NC_000913	3750925	3750930		0.208139
NC_000913	3750930	3750935		0.182573
NC_000913	3750935	3750940		0.169825
NC_000913	3750940	3750945		0.129902
NC_000913	3750945	3750950		0.164603
NC_000913	3750950	3750955		0.118399
NC_000913	3750955	3750960		0.274017
NC_000913	3750960	3750965		0.152441
NC_000913	3750965	3750970		0.103084
NC_000913	3750970	3750975		0.092097
NC_000913	3750975	3750980		0.088865
NC_000913	3750980	3750985		0.093186
NC_000913	3750985	3750990		0.099241
NC_000913	3750990	3750995		0.154267
NC_000913	3750995	3751000		0.196215
NC_000913	3751000	3751005		0.299440
NC_000913	3751005	3751010		0.362218
NC_000913	3751010	3751015		0.379745
NC_000913	3751015	3751020		0.260577
NC_000913	3751020	3751025		0.252969
NC_000913	3751025	3751030		0.181711
NC_000913	3751030	3751035		0.142254
NC_000913	3751035	3751040		0.145746
NC_000913	3751040	3751045		0.153081
NC_000913	3751045	3751050		0.153118
NC_000913	3751050	3751055		0.158090
NC_000913	3751055	3751060		0.136224
NC_000913	3751060	3751065		0.141592
NC_000913	3751065	3751070		0.149789
NC_000913	3751070	3751075		0.159835
NC_000913	3751075	3751080		0.134434
NC_000913	3751080	3751085		0.126468
NC_000913	3751085	3751090		0.086102
NC_000913	3751090	3751095		0.049512
NC_000913	3751095	3751100		0.044234
NC_000913	3751100	3751105		0.038655
NC_000913	3751105	3751110		0.042064
NC_000913	3751110	3751115		0.039616
NC_000913	3751115	3751120		0.075291
NC_000913	3751120	3751125		0.082672
NC_000913	3751125	3751130		0.216229
NC_000913	3751130	3751135		0.060969
NC_000913	3751135	3751140		0.059367
NC_000913	3751140	3751145		0.063988
NC_000913	3751145	3751150		0.074286
NC_000913	3751150	3751155		0.072871
NC_000913	3751155	3751160		0.087017
NC_000913	3751160	3751165		0.117172
NC_000913	3751165	3751170		0.173854
NC_000913	3751170	3751175		0.392027
NC_000913	3751175	3751180		0.645321
NC_000913	3751180	3751185		1.075302
NC_000913	3751185	3751190		0.793322
NC_000913	3751190	3751195		0.783190
NC_000913	3751195	3751200		0.753983
NC_000913	3751200	3751205		0.640677
NC_000913	3751205	3751210		0.423084
NC_000913	3751210	3751215		0.400762
NC_000913	3751215	3751220		0.406498
NC_000913	3751220	3751225		0.393942
NC_000913	3751225	3751230		0.335259
NC_000913	3751230	3751235		0.364296
NC_000913	3751235	3751240		0.423208
NC_000913	3751240	3751245		0.403765
NC_000913	3751245	3751250		0.408456
NC_000913	3751250	3751255		0.425083
NC_000913	3751255	3751260		0.479429
NC_000913	3751260	3751265		0.449040
NC_000913	3751265	3751270		0.473834
NC_000913	3751270	3751275		0.475646
NC_000913	3751275	3751280		0.354918
NC_000913	3751280	3751285		0.349384
NC_000913	3751285	3751290		0.209232
NC_000913	3751290	3751295		0.237069
NC_000913	3751295	3751300		0.248038
NC_000913	3751300	3751305		0.205969
NC_000913	3751305	3751310		0.223026
NC_000913	3751310	3751315		0.347880
NC_000913	3751315	3751320		0.253225
NC_000913	3751320	3751325		0.250913
NC_000913	3751325	3751330		0.257055
NC_000913	3751330	3751335		0.295565
NC_000913	3751335	3751340		0.315674
NC_000913	3751340	3751345		0.405367
NC_000913	3751345	3751350		0.634492
NC_000913	3751350	3751355		0.807610
NC_000913	3751355	3751360		1.252891
NC_000913	3751360	3751365		1.406593
NC_000913	3751365	3751370		1.153284
NC_000913	3751370	3751375		0.795986
NC_000913	3751375	3751380		0.693814
NC_000913	3751380	3751385		0.598951
NC_000913	3751385	3751390		0.590748
NC_000913	3751390	3751395		0.573201
NC_000913	3751395	3751400		0.598374
NC_000913	3751400	3751405		0.606612
NC_000913	3751405	3751410		0.588099
NC_000913	3751410	3751415		0.574517
NC_000913	3751415	3751420		0.569286
NC_000913	3751420	3751425		0.589643
NC_000913	3751425	3751430		0.611553
NC_000913	3751430	3751435		0.621704
NC_000913	3751435	3751440		0.596164
NC_000913	3751440	3751445		0.553762
NC_000913	3751445	3751450		0.294279
NC_000913	3751450	3751455		0.228785
NC_000913	3751455	3751460		0.206964
NC_000913	3751460	3751465		0.221067
NC_000913	3751465	3751470		0.236903
NC_000913	3751470	3751475		0.274773
NC_000913	3751475	3751480		0.368705
NC_000913	3751480	3751485		0.500912
NC_000913	3751485	3751490		0.514527
NC_000913	3751490	3751495		0.582508
NC_000913	3751495	3751500		0.605356
NC_000913	3751500	3751505		0.687845
NC_000913	3751505	3751510		0.942234
NC_000913	3751510	3751515		1.004483
NC_000913	3751515	3751520		1.005645
NC_000913	3751520	3751525		1.095047
NC_000913	3751525	3751530		1.199036
NC_000913	3751530	3751535		0.861547
NC_000913	3751535	3751540		0.898048
NC_000913	3751540	3751545		0.932536
NC_000913	3751545	3751550		0.893667
NC_000913	3751550	3751555		0.947625
NC_000913	3751555	3751560		0.836286
NC_000913	3751560	3751565		0.600002
NC_000913	3751565	3751570		0.575513
NC_000913	3751570	3751575		0.372832
NC_000913	3751575	3751580		0.332621
NC_000913	3751580	3751585		0.287475
NC_000913	3751585	3751590		0.273791
NC_000913	3751590	3751595		0.228870
NC_000913	3751595	3751600		0.212035
NC_000913	3751600	3751605		0.157096
NC_000913	3751605	3751610		0.164795
NC_000913	3751610	3751615		0.162262
NC_000913	3751615	3751620		0.178232
NC_000913	3751620	3751625		0.176391
NC_000913	3751625	3751630		0.183341
NC_000913	3751630	3751635		0.191932
NC_000913	3751635	3751640		0.218009
NC_000913	3751640	3751645		0.274102
NC_000913	3751645	3751650		0.278321
NC_000913	3751650	3751655		0.287826
NC_000913	3751655	3751660		0.353799
NC_000913	3751660	3751665		0.358449
NC_000913	3751665	3751670		0.451558
NC_000913	3751670	3751675		0.433027
NC_000913	3751675	3751680		0.419120
NC_000913	3751680	3751685		0.434416
NC_000913	3751685	3751690		0.451321
NC_000913	3751690	3751695		0.470456
NC_000913	3751695	3751700		0.459177
NC_000913	3751700	3751705		0.400200
NC_000913	3751705	3751710		0.496720
NC_000913	3751710	3751715		0.509347
NC_000913	3751715	3751720		0.462146
NC_000913	3751720	3751725		0.514296
NC_000913	3751725	3751730		0.465793
NC_000913	3751730	3751735		0.478028
NC_000913	3751735	3751740		0.515733
NC_000913	3751740	3751745		0.542605
NC_000913	3751745	3751750		0.588529
NC_000913	3751750	3751755		0.715199
NC_000913	3751755	3751760		0.674191
NC_000913	3751760	3751765		0.768731
NC_000913	3751765	3751770		1.123713
NC_000913	3751770	3751775		1.287630
NC_000913	3751775	3751780		0.980850
NC_000913	3751780	3751785		0.967537
NC_000913	3751785	3751790		1.041448
NC_000913	3751790	3751795		1.061415
NC_000913	3751795	3751800		1.152159
NC_000913	3751800	3751805		1.150163
NC_000913	3751805	3751810		1.137860
NC_000913	3751810	3751815		1.165442
NC_000913	3751815	3751820		1.198553
NC_000913	3751820	3751825		1.157152
NC_000913	3751825	3751830		1.277523
NC_000913	3751830	3751835		1.281857
NC_000913	3751835	3751840		1.375621
NC_000913	3751840	3751845		1.464717
NC_000913	3751845	3751850		1.499196
NC_000913	3751850	3751855		1.415410
NC_000913	3751855	3751860		1.515393
NC_000913	3751860	3751865		1.582899
NC_000913	3751865	3751870		1.480816
NC_000913	3751870	3751875		1.221922
NC_000913	3751875	3751880		1.121712
NC_000913	3751880	3751885		1.067223
NC_000913	3751885	3751890		1.011986
NC_000913	3751890	3751895		1.047961
NC_000913	3751895	3751900		1.119282
NC_000913	3751900	3751905		0.983001
NC_000913	3751905	3751910		0.960341
NC_000913	3751910	3751915		0.976334
NC_000913	3751915	3751920		1.057800
NC_000913	3751920	3751925		1.106314
NC_000913	3751925	3751930		1.108757
NC_000913	3751930	3751935		1.191875
NC_000913	3751935	3751940		1.222754
NC_000913	3751940	3751945		1.179598
NC_000913	3751945	3751950		1.596306
NC_000913	3751950	3751955		1.859087
NC_000913	3751955	3751960		1.599416
NC_000913	3751960	3751965		1.391879
NC_000913	3751965	3751970		1.343393
NC_000913	3751970	3751975		1.367713
NC_000913	3751975	3751980		0.799048
NC_000913	3751980	3751985		0.637394
NC_000913	3751985	3751990		0.646606
NC_000913	3751990	3751995		0.555123
NC_000913	3751995	3752000		0.470267
NC_000913	3752000	3752005		0.458154
NC_000913	3752005	3752010		0.395389
NC_000913	3752010	3752015		0.341441
NC_000913	3752015	3752020		0.330781
NC_000913	3752020	3752025		0.348850
NC_000913	3752025	3752030		0.284396
NC_000913	3752030	3752035		0.299423
NC_000913	3752035	3752040		0.326912
NC_000913	3752040	3752045		0.418995
NC_000913	3752045	3752050		0.496593
NC_000913	3752050	3752055		0.548947
NC_000913	3752055	3752060		0.568621
NC_000913	3752060	3752065		0.587560
NC_000913	3752065	3752070		0.586455
NC_000913	3752070	3752075		0.646674
NC_000913	3752075	3752080		0.676034
NC_000913	3752080	3752085		0.781611
NC_000913	3752085	3752090		0.849212
NC_000913	3752090	3752095		1.042830
NC_000913	3752095	3752100		1.061961
NC_000913	3752100	3752105		1.216788
NC_000913	3752105	3752110		1.457216
NC_000913	3752110	3752115		1.750271
NC_000913	3752115	3752120		1.683789
NC_000913	3752120	3752125		1.935859
NC_000913	3752125	3752130		2.784055
NC_000913	3752130	3752135		2.305668
NC_000913	3752135	3752140		2.285919
NC_000913	3752140	3752145		2.114065
NC_000913	3752145	3752150		1.595262
NC_000913	3752150	3752155		1.007221
NC_000913	3752155	3752160		0.846126
NC_000913	3752160	3752165		0.845831
NC_000913	3752165	3752170		0.834469
NC_000913	3752170	3752175		0.825344
NC_000913	3752175	3752180		0.860506
NC_000913	3752180	3752185		0.935266
NC_000913	3752185	3752190		0.940935
NC_000913	3752190	3752195		1.028347
NC_000913	3752195	3752200		1.046097
NC_000913	3752200	3752205		1.069174
NC_000913	3752205	3752210		1.325494
NC_000913	3752210	3752215		1.203488
NC_000913	3752215	3752220		1.342186
NC_000913	3752220	3752225		1.491952
NC_000913	3752225	3752230		1.535595
NC_000913	3752230	3752235		1.481486
NC_000913	3752235	3752240		1.548362
NC_000913	3752240	3752245		1.736476
NC_000913	3752245	3752250		1.682430
NC_000913	3752250	3752255		1.735851
NC_000913	3752255	3752260		1.543395
NC_000913	3752260	3752265		1.427210
NC_000913	3752265	3752270		1.079631
NC_000913	3752270	3752275		0.871404
NC_000913	3752275	3752280		0.872552
NC_000913	3752280	3752285		0.837205
NC_000913	3752285	3752290		0.787825
NC_000913	3752290	3752295		0.768581
NC_000913	3752295	3752300		0.815926
NC_000913	3752300	3752305		0.865611
NC_000913	3752305	3752310		0.864049
NC_000913	3752310	3752315		1.163827
NC_000913	3752315	3752320		1.175452
NC_000913	3752320	3752325		1.089380
NC_000913	3752325	3752330		1.189769
NC_000913	3752330	3752335		1.084699
NC_000913	3752335	3752340		0.942725
NC_000913	3752340	3752345		0.567148
NC_000913	3752345	3752350		0.495540
NC_000913	3752350	3752355		0.378778
NC_000913	3752355	3752360		0.394302
NC_000913	3752360	3752365		0.336445
NC_000913	3752365	3752370		0.311495
NC_000913	3752370	3752375		0.368974
NC_000913	3752375	3752380		0.420914
NC_000913	3752380	3752385		0.444596
NC_000913	3752385	3752390		0.522117
NC_000913	3752390	3752395		0.528336
NC_000913	3752395	3752400		0.600543
NC_000913	3752400	3752405		0.725306
NC_000913	3752405	3752410		1.013583
NC_000913	3752410	3752415		1.328034
NC_000913	3752415	3752420		1.297015
NC_000913	3752420	3752425		1.365648
NC_000913	3752425	3752430		1.585567
NC_000913	3752430	3752435		1.711767
NC_000913	3752435	3752440		1.776233
NC_000913	3752440	3752445		1.880895
NC_000913	3752445	3752450		2.005003
NC_000913	3752450	3752455		1.610865
NC_000913	3752455	3752460		1.555827
NC_000913	3752460	3752465		1.630258
NC_000913	3752465	3752470		1.612362
NC_000913	3752470	3752475		1.589946
NC_000913	3752475	3752480		1.585897
NC_000913	3752480	3752485		1.684455
NC_000913	3752485	3752490		1.843936
NC_000913	3752490	3752495		1.986513
NC_000913	3752495	3752500		1.063105
NC_000913	3752500	3752505		0.716472
NC_000913	3752505	3752510		0.342977
NC_000913	3752510	3752515		0.291264
NC_000913	3752515	3752520		0.246789
NC_000913	3752520	3752525		0.227919
NC_000913	3752525	3752530		0.228643
NC_000913	3752530	3752535		0.246005
NC_000913	3752535	3752540		0.264690
NC_000913	3752540	3752545		0.205355
NC_000913	3752545	3752550		0.167391
NC_000913	3752550	3752555		0.139216
NC_000913	3752555	3752560		0.147053
NC_000913	3752560	3752565		0.141863
NC_000913	3752565	3752570		0.146249
NC_000913	3752570	3752575		0.119617
NC_000913	3752575	3752580		0.102227
NC_000913	3752580	3752585		0.140179
NC_000913	3752585	3752590		0.207738
NC_000913	3752590	3752595		0.404655
NC_000913	3752595	3752600		0.292149
NC_000913	3752600	3752605		0.297265
NC_000913	3752605	3752610		0.137827
NC_000913	3752610	3752615		0.059258
NC_000913	3752615	3752620		0.055322
NC_000913	3752620	3752625		0.046263
NC_000913	3752625	3752630		0.045515
NC_000913	3752630	3752635		0.034002
NC_000913	3752635	3752640		0.037037
NC_000913	3752640	3752645		0.043005
NC_000913	3752645	3752650		0.079389
NC_000913	3752650	3752655		0.083868
NC_000913	3752655	3752660		0.074712
NC_000913	3752660	3752665		0.133527
NC_000913	3752665	3752670		0.175749
NC_000913	3752670	3752675		0.223395
NC_000913	3752675	3752680		0.197372
NC_000913	3752680	3752685		0.219557
NC_000913	3752685	3752690		0.199835
NC_000913	3752690	3752695		0.205568
NC_000913	3752695	3752700		0.151631
NC_000913	3752700	3752705		0.129596
NC_000913	3752705	3752710		0.076902
NC_000913	3752710	3752715		0.094237
NC_000913	3752715	3752720		0.097690
NC_000913	3752720	3752725		0.155772
NC_000913	3752725	3752730		0.168993
NC_000913	3752730	3752735		0.192600
NC_000913	3752735	3752740		0.264309
NC_000913	3752740	3752745		0.289623
NC_000913	3752745	3752750		0.292121
NC_000913	3752750	3752755		0.327548
NC_000913	3752755	3752760		0.318336
NC_000913	3752760	3752765		0.322099
NC_000913	3752765	3752770		0.295105
NC_000913	3752770	3752775		0.203416
NC_000913	3752775	3752780		0.210072
NC_000913	3752780	3752785		0.190184
NC_000913	3752785	3752790		0.224794
NC_000913	3752790	3752795		0.234370
NC_000913	3752795	3752800		0.299645
NC_000913	3752800	3752805		0.326662
NC_000913	3752805	3752810		0.361161
NC_000913	3752810	3752815		0.363606
NC_000913	3752815	3752820		0.354187
NC_000913	3752820	3752825		0.367679
NC_000913	3752825	3752830		0.393119
NC_000913	3752830	3752835		0.362608
NC_000913	3752835	3752840		0.405194
NC_000913	3752840	3752845		0.413692
NC_000913	3752845	3752850		0.343115
NC_000913	3752850	3752855		0.269018
NC_000913	3752855	3752860		0.233650
NC_000913	3752860	3752865		0.226589
NC_000913	3752865	3752870		0.209273
NC_000913	3752870	3752875		0.220293
NC_000913	3752875	3752880		0.326262
NC_000913	3752880	3752885		0.240714
NC_000913	3752885	3752890		0.353341
NC_000913	3752890	3752895		0.349072
NC_000913	3752895	3752900		0.343180
NC_000913	3752900	3752905		0.341449
NC_000913	3752905	3752910		0.259151
NC_000913	3752910	3752915		0.228635
NC_000913	3752915	3752920		0.226120
NC_000913	3752920	3752925		0.241729
NC_000913	3752925	3752930		0.184269
NC_000913	3752930	3752935		0.172094
NC_000913	3752935	3752940		0.152444
NC_000913	3752940	3752945		0.183639
NC_000913	3752945	3752950		0.144643
NC_000913	3752950	3752955		0.160189
NC_000913	3752955	3752960		0.161729
NC_000913	3752960	3752965		0.166360
NC_000913	3752965	3752970		0.119963
NC_000913	3752970	3752975		0.141205
NC_000913	3752975	3752980		0.088563
NC_000913	3752980	3752985		0.075217
NC_000913	3752985	3752990		0.062593
NC_000913	3752990	3752995		0.071493
NC_000913	3752995	3753000		0.067314
NC_000913	3753000	3753005		0.070176
NC_000913	3753005	3753010		0.091438
NC_000913	3753010	3753015		0.129648
NC_000913	3753015	3753020		0.155553
NC_000913	3753020	3753025		0.221830
NC_000913	3753025	3753030		0.193537
NC_000913	3753030	3753035		0.188459
NC_000913	3753035	3753040		0.166574
NC_000913	3753040	3753045		0.171975
NC_000913	3753045	3753050		0.139092
NC_000913	3753050	3753055		0.054054
NC_000913	3753055	3753060		0.046474
NC_000913	3753060	3753065		0.043699
NC_000913	3753065	3753070		0.040121
NC_000913	3753070	3753075		0.041289
NC_000913	3753075	3753080		0.039186
NC_000913	3753080	3753085		0.040531
NC_000913	3753085	3753090		0.052654
NC_000913	3753090	3753095		0.052834
NC_000913	3753095	3753100		0.107509
NC_000913	3753100	3753105		0.088670
NC_000913	3753105	3753110		0.106027
NC_000913	3753110	3753115		0.106628
NC_000913	3753115	3753120		0.055638
NC_000913	3753120	3753125		0.049252
NC_000913	3753125	3753130		0.046288
NC_000913	3753130	3753135		0.056290
NC_000913	3753135	3753140		0.065434
NC_000913	3753140	3753145		0.066901
NC_000913	3753145	3753150		0.072862
NC_000913	3753150	3753155		0.075203
NC_000913	3753155	3753160		0.172420
NC_000913	3753160	3753165		0.207856
NC_000913	3753165	3753170		0.299147
NC_000913	3753170	3753175		0.292946
NC_000913	3753175	3753180		0.340422
NC_000913	3753180	3753185		0.324775
NC_000913	3753185	3753190		0.188600
NC_000913	3753190	3753195		0.168322
NC_000913	3753195	3753200		0.151165
NC_000913	3753200	3753205		0.151177
NC_000913	3753205	3753210		0.159452
NC_000913	3753210	3753215		0.230592
NC_000913	3753215	3753220		0.256346
NC_000913	3753220	3753225		0.295991
NC_000913	3753225	3753230		0.321668
NC_000913	3753230	3753235		0.512793
NC_000913	3753235	3753240		0.488716
NC_000913	3753240	3753245		0.532562
NC_000913	3753245	3753250		0.520160
NC_000913	3753250	3753255		0.631084
NC_000913	3753255	3753260		0.206595
NC_000913	3753260	3753265		0.083680
NC_000913	3753265	3753270		0.059297
NC_000913	3753270	3753275		0.039953
NC_000913	3753275	3753280		0.031338
NC_000913	3753280	3753285		0.026412
NC_000913	3753285	3753290		0.028472
NC_000913	3753290	3753295		0.035669
NC_000913	3753295	3753300		0.041297
NC_000913	3753300	3753305		0.055027
NC_000913	3753305	3753310		0.037214
NC_000913	3753310	3753315		0.035649
NC_000913	3753315	3753320		0.035880
NC_000913	3753320	3753325		0.046490
NC_000913	3753325	3753330		0.061132
NC_000913	3753330	3753335		0.057859
NC_000913	3753335	3753340		0.150822
NC_000913	3753340	3753345		0.234184
NC_000913	3753345	3753350		0.098587
NC_000913	3753350	3753355		0.059159
NC_000913	3753355	3753360		0.038866
NC_000913	3753360	3753365		0.037635
NC_000913	3753365	3753370		0.018436
NC_000913	3753370	3753375		0.016662
NC_000913	3753375	3753380		0.019781
NC_000913	3753380	3753385		0.034216
NC_000913	3753385	3753390		0.043899
NC_000913	3753390	3753395		0.060201
NC_000913	3753395	3753400		0.083004
NC_000913	3753400	3753405		0.079940
NC_000913	3753405	3753410		0.066005
NC_000913	3753410	3753415		0.086034
NC_000913	3753415	3753420		0.033370
NC_000913	3753420	3753425		0.030877
NC_000913	3753425	3753430		0.031078
NC_000913	3753430	3753435		0.033136
NC_000913	3753435	3753440		0.039934
NC_000913	3753440	3753445		0.042105
NC_000913	3753445	3753450		0.092058
NC_000913	3753450	3753455		0.143976
NC_000913	3753455	3753460		0.218351
NC_000913	3753460	3753465		0.143118
NC_000913	3753465	3753470		0.098698
NC_000913	3753470	3753475		0.096436
NC_000913	3753475	3753480		0.089575
NC_000913	3753480	3753485		0.074445
NC_000913	3753485	3753490		0.075494
NC_000913	3753490	3753495		0.130538
NC_000913	3753495	3753500		0.132129
NC_000913	3753500	3753505		0.267165
NC_000913	3753505	3753510		0.263476
NC_000913	3753510	3753515		0.247386
NC_000913	3753515	3753520		0.227163
NC_000913	3753520	3753525		0.208594
NC_000913	3753525	3753530		0.213532
NC_000913	3753530	3753535		0.207928
NC_000913	3753535	3753540		0.204028
NC_000913	3753540	3753545		0.242931
NC_000913	3753545	3753550		0.278009
NC_000913	3753550	3753555		0.272790
NC_000913	3753555	3753560		0.272782
NC_000913	3753560	3753565		0.379417
NC_000913	3753565	3753570		0.242701
NC_000913	3753570	3753575		0.218992
NC_000913	3753575	3753580		0.192639
NC_000913	3753580	3753585		0.188408
NC_000913	3753585	3753590		0.172317
NC_000913	3753590	3753595		0.173953
NC_000913	3753595	3753600		0.165491
NC_000913	3753600	3753605		0.200946
NC_000913	3753605	3753610		0.235541
NC_000913	3753610	3753615		0.314072
NC_000913	3753615	3753620		0.332220
NC_000913	3753620	3753625		0.194588
NC_000913	3753625	3753630		0.192386
NC_000913	3753630	3753635		0.191762
NC_000913	3753635	3753640		0.135617
NC_000913	3753640	3753645		0.122685
NC_000913	3753645	3753650		0.126710
NC_000913	3753650	3753655		0.145498
NC_000913	3753655	3753660		0.171346
NC_000913	3753660	3753665		0.198176
NC_000913	3753665	3753670		0.853460
NC_000913	3753670	3753675		0.971314
NC_000913	3753675	3753680		0.841286
NC_000913	3753680	3753685		0.929878
NC_000913	3753685	3753690		0.619130
NC_000913	3753690	3753695		0.603463
NC_000913	3753695	3753700		0.576333
NC_000913	3753700	3753705		0.569794
NC_000913	3753705	3753710		0.560771
NC_000913	3753710	3753715		0.660013
NC_000913	3753715	3753720		0.473723
NC_000913	3753720	3753725		0.443444
NC_000913	3753725	3753730		0.391766
NC_000913	3753730	3753735		0.279624
NC_000913	3753735	3753740		0.244500
NC_000913	3753740	3753745		0.250042
NC_000913	3753745	3753750		0.264390
NC_000913	3753750	3753755		0.260448
NC_000913	3753755	3753760		0.748483
NC_000913	3753760	3753765		0.881086
NC_000913	3753765	3753770		1.037083
NC_000913	3753770	3753775		1.017647
NC_000913	3753775	3753780		0.297436
NC_000913	3753780	3753785		0.279949
NC_000913	3753785	3753790		0.189924
NC_000913	3753790	3753795		0.180528
NC_000913	3753795	3753800		0.191051
NC_000913	3753800	3753805		0.198110
NC_000913	3753805	3753810		0.210938
NC_000913	3753810	3753815		0.181709
NC_000913	3753815	3753820		0.187989
NC_000913	3753820	3753825		0.205120
NC_000913	3753825	3753830		0.239518
NC_000913	3753830	3753835		0.209766
NC_000913	3753835	3753840		0.207627
NC_000913	3753840	3753845		0.190092
NC_000913	3753845	3753850		0.504265
NC_000913	3753850	3753855		0.353355
NC_000913	3753855	3753860		0.339722
NC_000913	3753860	3753865		0.318348
NC_000913	3753865	3753870		0.274734
NC_000913	3753870	3753875		0.222465
NC_000913	3753875	3753880		0.153731
NC_000913	3753880	3753885		0.131625
NC_000913	3753885	3753890		0.137269
NC_000913	3753890	3753895		0.155401
NC_000913	3753895	3753900		0.154357
NC_000913	3753900	3753905		0.242370
NC_000913	3753905	3753910		0.224528
NC_000913	3753910	3753915		0.334994
NC_000913	3753915	3753920		0.432591
NC_000913	3753920	3753925		0.364302
NC_000913	3753925	3753930		0.385857
NC_000913	3753930	3753935		0.456001
NC_000913	3753935	3753940		0.597495
NC_000913	3753940	3753945		0.743264
NC_000913	3753945	3753950		0.738704
NC_000913	3753950	3753955		0.747988
NC_000913	3753955	3753960		1.247178
NC_000913	3753960	3753965		2.303037
NC_000913	3753965	3753970		1.961007
NC_000913	3753970	3753975		1.787275
NC_000913	3753975	3753980		1.629405
NC_000913	3753980	3753985		1.371081
NC_000913	3753985	3753990		1.431774
NC_000913	3753990	3753995		1.195395
NC_000913	3753995	3754000		0.974177
NC_000913	3754000	3754005		0.975369
NC_000913	3754005	3754010		0.971634
NC_000913	3754010	3754015		0.972184
NC_000913	3754015	3754020		1.103238
NC_000913	3754020	3754025		1.458872
NC_000913	3754025	3754030		2.034038
NC_000913	3754030	3754035		2.079239
NC_000913	3754035	3754040		2.118315
NC_000913	3754040	3754045		2.442895
NC_000913	3754045	3754050		2.361806
NC_000913	3754050	3754055		1.906911
NC_000913	3754055	3754060		1.478232
NC_000913	3754060	3754065		1.386535
NC_000913	3754065	3754070		1.251643
NC_000913	3754070	3754075		1.295491
NC_000913	3754075	3754080		1.190374
NC_000913	3754080	3754085		1.163836
NC_000913	3754085	3754090		1.153375
NC_000913	3754090	3754095		1.280032
NC_000913	3754095	3754100		1.596949
NC_000913	3754100	3754105		1.544056
NC_000913	3754105	3754110		1.474701
NC_000913	3754110	3754115		1.115508
NC_000913	3754115	3754120		1.028658
NC_000913	3754120	3754125		0.992325
NC_000913	3754125	3754130		0.612560
NC_000913	3754130	3754135		0.541118
NC_000913	3754135	3754140		0.449718
NC_000913	3754140	3754145		0.396191
NC_000913	3754145	3754150		0.341108
NC_000913	3754150	3754155		0.326178
NC_000913	3754155	3754160		0.398969
NC_000913	3754160	3754165		0.417497
NC_000913	3754165	3754170		0.428229
NC_000913	3754170	3754175		0.622440
NC_000913	3754175	3754180		1.139130
NC_000913	3754180	3754185		1.118982
NC_000913	3754185	3754190		1.176299
NC_000913	3754190	3754195		1.015116
NC_000913	3754195	3754200		0.928392
NC_000913	3754200	3754205		0.991680
NC_000913	3754205	3754210		0.717970
NC_000913	3754210	3754215		0.567025
NC_000913	3754215	3754220		0.535783
NC_000913	3754220	3754225		0.546486
NC_000913	3754225	3754230		0.478233
NC_000913	3754230	3754235		0.505739
NC_000913	3754235	3754240		0.706288
NC_000913	3754240	3754245		0.839577
NC_000913	3754245	3754250		0.992213
NC_000913	3754250	3754255		1.071300
NC_000913	3754255	3754260		1.863435
NC_000913	3754260	3754265		1.923161
NC_000913	3754265	3754270		1.496800
NC_000913	3754270	3754275		1.671615
NC_000913	3754275	3754280		1.562090
NC_000913	3754280	3754285		1.220582
NC_000913	3754285	3754290		1.112498
NC_000913	3754290	3754295		1.155804
NC_000913	3754295	3754300		1.152815
NC_000913	3754300	3754305		0.996550
NC_000913	3754305	3754310		0.934719
NC_000913	3754310	3754315		0.884607
NC_000913	3754315	3754320		0.918267
NC_000913	3754320	3754325		0.969864
NC_000913	3754325	3754330		0.986978
NC_000913	3754330	3754335		0.928322
NC_000913	3754335	3754340		1.411318
NC_000913	3754340	3754345		1.457923
NC_000913	3754345	3754350		1.596565
NC_000913	3754350	3754355		1.508142
NC_000913	3754355	3754360		1.003275
NC_000913	3754360	3754365		0.925358
NC_000913	3754365	3754370		0.901491
NC_000913	3754370	3754375		0.970993
NC_000913	3754375	3754380		0.832296
NC_000913	3754380	3754385		0.789221
NC_000913	3754385	3754390		0.733052
NC_000913	3754390	3754395		0.659228
NC_000913	3754395	3754400		0.630302
NC_000913	3754400	3754405		0.602665
NC_000913	3754405	3754410		0.600550
NC_000913	3754410	3754415		0.605618
NC_000913	3754415	3754420		0.618035
NC_000913	3754420	3754425		0.648696
NC_000913	3754425	3754430		0.674846
NC_000913	3754430	3754435		0.656612
NC_000913	3754435	3754440		0.727243
NC_000913	3754440	3754445		0.797385
NC_000913	3754445	3754450		0.835627
NC_000913	3754450	3754455		0.779619
NC_000913	3754455	3754460		0.734693
NC_000913	3754460	3754465		0.720189
NC_000913	3754465	3754470		0.839117
NC_000913	3754470	3754475		0.816935
NC_000913	3754475	3754480		0.839535
NC_000913	3754480	3754485		0.807316
NC_000913	3754485	3754490		0.791389
NC_000913	3754490	3754495		0.802934
NC_000913	3754495	3754500		0.765411
NC_000913	3754500	3754505		0.865640
NC_000913	3754505	3754510		1.097198
NC_000913	3754510	3754515		1.199387
NC_000913	3754515	3754520		1.212501
NC_000913	3754520	3754525		1.334469
NC_000913	3754525	3754530		1.371662
NC_000913	3754530	3754535		1.618080
NC_000913	3754535	3754540		1.643368
NC_000913	3754540	3754545		1.434535
NC_000913	3754545	3754550		1.823993
NC_000913	3754550	3754555		1.653691
NC_000913	3754555	3754560		1.270411
NC_000913	3754560	3754565		1.152960
NC_000913	3754565	3754570		0.992398
NC_000913	3754570	3754575		0.992692
NC_000913	3754575	3754580		1.042684
NC_000913	3754580	3754585		1.152629
NC_000913	3754585	3754590		1.125688
NC_000913	3754590	3754595		1.155486
NC_000913	3754595	3754600		1.251197
NC_000913	3754600	3754605		1.167306
NC_000913	3754605	3754610		1.136411
NC_000913	3754610	3754615		1.413893
NC_000913	3754615	3754620		1.518482
NC_000913	3754620	3754625		1.588235
NC_000913	3754625	3754630		1.825607
NC_000913	3754630	3754635		1.795484
NC_000913	3754635	3754640		1.784351
NC_000913	3754640	3754645		1.797327
NC_000913	3754645	3754650		1.804691
NC_000913	3754650	3754655		1.755458
NC_000913	3754655	3754660		1.624268
NC_000913	3754660	3754665		1.879496
NC_000913	3754665	3754670		1.917395
NC_000913	3754670	3754675		1.919162
NC_000913	3754675	3754680		1.977989
NC_000913	3754680	3754685		1.909503
NC_000913	3754685	3754690		1.427366
NC_000913	3754690	3754695		1.164400
NC_000913	3754695	3754700		1.140187
NC_000913	3754700	3754705		0.667290
NC_000913	3754705	3754710		0.635367
NC_000913	3754710	3754715		0.555488
NC_000913	3754715	3754720		0.422908
NC_000913	3754720	3754725		0.394692
NC_000913	3754725	3754730		0.437153
NC_000913	3754730	3754735		0.421918
NC_000913	3754735	3754740		0.464112
NC_000913	3754740	3754745		0.586706
NC_000913	3754745	3754750		0.607118
NC_000913	3754750	3754755		1.247264
NC_000913	3754755	3754760		0.940442
NC_000913	3754760	3754765		0.855239
NC_000913	3754765	3754770		0.665209
NC_000913	3754770	3754775		0.632853
NC_000913	3754775	3754780		0.677355
NC_000913	3754780	3754785		0.742395
NC_000913	3754785	3754790		0.747560
NC_000913	3754790	3754795		0.869325
NC_000913	3754795	3754800		0.970617
NC_000913	3754800	3754805		1.095669
NC_000913	3754805	3754810		1.183077
NC_000913	3754810	3754815		1.426733
NC_000913	3754815	3754820		1.532203
NC_000913	3754820	3754825		1.655286
NC_000913	3754825	3754830		1.654405
NC_000913	3754830	3754835		1.696302
NC_000913	3754835	3754840		1.701540
NC_000913	3754840	3754845		1.391713
NC_000913	3754845	3754850		1.275624
NC_000913	3754850	3754855		1.248712
NC_000913	3754855	3754860		1.137906
NC_000913	3754860	3754865		0.771525
NC_000913	3754865	3754870		0.739932
NC_000913	3754870	3754875		0.714324
NC_000913	3754875	3754880		0.731642
NC_000913	3754880	3754885		0.690170
NC_000913	3754885	3754890		0.565903
NC_000913	3754890	3754895		0.611482
NC_000913	3754895	3754900		0.684190
NC_000913	3754900	3754905		0.740681
NC_000913	3754905	3754910		0.719631
NC_000913	3754910	3754915		0.757823
NC_000913	3754915	3754920		1.129653
NC_000913	3754920	3754925		1.268617
NC_000913	3754925	3754930		1.188616
NC_000913	3754930	3754935		1.158705
NC_000913	3754935	3754940		0.991083
NC_000913	3754940	3754945		0.880190
NC_000913	3754945	3754950		0.932363
NC_000913	3754950	3754955		1.160695
NC_000913	3754955	3754960		1.290581
NC_000913	3754960	3754965		1.328156
NC_000913	3754965	3754970		1.501238
NC_000913	3754970	3754975		1.556728
NC_000913	3754975	3754980		1.246884
NC_000913	3754980	3754985		1.163384
NC_000913	3754985	3754990		1.092146
NC_000913	3754990	3754995		1.044731
NC_000913	3754995	3755000		0.835261
NC_000913	3755000	3755005		0.750114
NC_000913	3755005	3755010		0.679976
NC_000913	3755010	3755015		0.671011
NC_000913	3755015	3755020		0.602513
NC_000913	3755020	3755025		0.600098
NC_000913	3755025	3755030		0.559869
NC_000913	3755030	3755035		0.434887
NC_000913	3755035	3755040		0.468100
NC_000913	3755040	3755045		0.401942
NC_000913	3755045	3755050		0.361874
NC_000913	3755050	3755055		0.243499
NC_000913	3755055	3755060		0.164767
NC_000913	3755060	3755065		0.124393
NC_000913	3755065	3755070		0.094171
NC_000913	3755070	3755075		0.077318
NC_000913	3755075	3755080		0.079562
NC_000913	3755080	3755085		0.087877
NC_000913	3755085	3755090		0.068837
NC_000913	3755090	3755095		0.071671
NC_000913	3755095	3755100		0.066560
NC_000913	3755100	3755105		0.094079
NC_000913	3755105	3755110		0.127141
NC_000913	3755110	3755115		0.170987
NC_000913	3755115	3755120		0.266084
NC_000913	3755120	3755125		0.643299
NC_000913	3755125	3755130		0.693900
NC_000913	3755130	3755135		0.558069
NC_000913	3755135	3755140		0.471682
NC_000913	3755140	3755145		0.468798
NC_000913	3755145	3755150		0.479286
NC_000913	3755150	3755155		0.468183
NC_000913	3755155	3755160		0.465704
NC_000913	3755160	3755165		0.645579
NC_000913	3755165	3755170		0.746121
NC_000913	3755170	3755175		0.482354
NC_000913	3755175	3755180		0.505503
NC_000913	3755180	3755185		0.230177
NC_000913	3755185	3755190		0.200420
NC_000913	3755190	3755195		0.190201
NC_000913	3755195	3755200		0.173881
NC_000913	3755200	3755205		0.182545
NC_000913	3755205	3755210		0.189387
NC_000913	3755210	3755215		0.419057
NC_000913	3755215	3755220		0.299653
NC_000913	3755220	3755225		0.306584
NC_000913	3755225	3755230		0.162504
NC_000913	3755230	3755235		0.170926
NC_000913	3755235	3755240		0.158127
NC_000913	3755240	3755245		0.160602
NC_000913	3755245	3755250		0.108256
NC_000913	3755250	3755255		0.095126
NC_000913	3755255	3755260		0.048241
NC_000913	3755260	3755265		0.044185
NC_000913	3755265	3755270		0.032025
NC_000913	3755270	3755275		0.025841
NC_000913	3755275	3755280		0.027241
NC_000913	3755280	3755285		0.037040
NC_000913	3755285	3755290		0.037439
NC_000913	3755290	3755295		0.061693
NC_000913	3755295	3755300		0.078054
NC_000913	3755300	3755305		0.125850
NC_000913	3755305	3755310		0.129869
NC_000913	3755310	3755315		0.263265
NC_000913	3755315	3755320		0.184146
NC_000913	3755320	3755325		0.096474
NC_000913	3755325	3755330		0.055472
NC_000913	3755330	3755335		0.054172
NC_000913	3755335	3755340		0.058460
NC_000913	3755340	3755345		0.045881
NC_000913	3755345	3755350		0.046502
NC_000913	3755350	3755355		0.042872
NC_000913	3755355	3755360		0.062713
NC_000913	3755360	3755365		0.109565
NC_000913	3755365	3755370		0.076319
NC_000913	3755370	3755375		0.044534
NC_000913	3755375	3755380		0.037970
NC_000913	3755380	3755385		0.028642
NC_000913	3755385	3755390		0.025447
NC_000913	3755390	3755395		0.031727
NC_000913	3755395	3755400		0.067264
NC_000913	3755400	3755405		0.113368
NC_000913	3755405	3755410		0.133524
NC_000913	3755410	3755415		0.140438
NC_000913	3755415	3755420		0.155608
NC_000913	3755420	3755425		0.192553
NC_000913	3755425	3755430		0.336676
NC_000913	3755430	3755435		0.366127
NC_000913	3755435	3755440		0.273460
NC_000913	3755440	3755445		0.251362
NC_000913	3755445	3755450		0.209984
NC_000913	3755450	3755455		0.201470
NC_000913	3755455	3755460		0.191809
NC_000913	3755460	3755465		0.184018
NC_000913	3755465	3755470		0.201909
NC_000913	3755470	3755475		0.221450
NC_000913	3755475	3755480		0.270237
NC_000913	3755480	3755485		0.273132
NC_000913	3755485	3755490		0.291593
NC_000913	3755490	3755495		0.269508
NC_000913	3755495	3755500		0.276062
NC_000913	3755500	3755505		0.255899
NC_000913	3755505	3755510		0.218472
NC_000913	3755510	3755515		0.136919
NC_000913	3755515	3755520		0.091772
NC_000913	3755520	3755525		0.076512
NC_000913	3755525	3755530		0.080714
NC_000913	3755530	3755535		0.092302
NC_000913	3755535	3755540		0.101336
NC_000913	3755540	3755545		0.171226
NC_000913	3755545	3755550		0.209905
NC_000913	3755550	3755555		0.221438
NC_000913	3755555	3755560		0.252159
NC_000913	3755560	3755565		0.237902
NC_000913	3755565	3755570		0.152070
NC_000913	3755570	3755575		0.098015
NC_000913	3755575	3755580		0.086457
NC_000913	3755580	3755585		0.058466
NC_000913	3755585	3755590		0.051303
NC_000913	3755590	3755595		0.060826
NC_000913	3755595	3755600		0.065957
NC_000913	3755600	3755605		0.061173
NC_000913	3755605	3755610		0.059996
NC_000913	3755610	3755615		0.052997
NC_000913	3755615	3755620		0.038502
NC_000913	3755620	3755625		0.035486
NC_000913	3755625	3755630		0.026396
NC_000913	3755630	3755635		0.020607
NC_000913	3755635	3755640		0.025189
NC_000913	3755640	3755645		0.046371
NC_000913	3755645	3755650		0.092874
NC_000913	3755650	3755655		0.134164
NC_000913	3755655	3755660		0.170020
NC_000913	3755660	3755665		0.234297
NC_000913	3755665	3755670		0.406615
NC_000913	3755670	3755675		0.418453
NC_000913	3755675	3755680		0.257915
NC_000913	3755680	3755685		0.213092
NC_000913	3755685	3755690		0.157977
NC_000913	3755690	3755695		0.119864
NC_000913	3755695	3755700		0.117901
NC_000913	3755700	3755705		0.083178
NC_000913	3755705	3755710		0.079283
NC_000913	3755710	3755715		0.083773
NC_000913	3755715	3755720		0.089079
NC_000913	3755720	3755725		0.107617
NC_000913	3755725	3755730		0.198599
NC_000913	3755730	3755735		0.291252
NC_000913	3755735	3755740		0.319296
NC_000913	3755740	3755745		0.333729
NC_000913	3755745	3755750		0.381212
NC_000913	3755750	3755755		0.449759
NC_000913	3755755	3755760		0.452089
NC_000913	3755760	3755765		0.287522
NC_000913	3755765	3755770		0.243977
NC_000913	3755770	3755775		0.215056
NC_000913	3755775	3755780		0.221511
NC_000913	3755780	3755785		0.239346
NC_000913	3755785	3755790		0.194493
NC_000913	3755790	3755795		0.192988
NC_000913	3755795	3755800		0.184134
NC_000913	3755800	3755805		0.177515
NC_000913	3755805	3755810		0.210285
NC_000913	3755810	3755815		0.207780
NC_000913	3755815	3755820		0.284385
NC_000913	3755820	3755825		0.263193
NC_000913	3755825	3755830		0.377364
NC_000913	3755830	3755835		0.325149
NC_000913	3755835	3755840		0.353537
NC_000913	3755840	3755845		0.324234
NC_000913	3755845	3755850		0.166902
NC_000913	3755850	3755855		0.155976
NC_000913	3755855	3755860		0.142695
NC_000913	3755860	3755865		0.140917
NC_000913	3755865	3755870		0.150051
NC_000913	3755870	3755875		0.192682
NC_000913	3755875	3755880		0.325725
NC_000913	3755880	3755885		0.313786
NC_000913	3755885	3755890		0.414520
NC_000913	3755890	3755895		0.475112
NC_000913	3755895	3755900		0.446857
NC_000913	3755900	3755905		0.477277
NC_000913	3755905	3755910		0.462736
NC_000913	3755910	3755915		0.340001
NC_000913	3755915	3755920		0.353848
NC_000913	3755920	3755925		0.393207
NC_000913	3755925	3755930		0.346311
NC_000913	3755930	3755935		0.398263
NC_000913	3755935	3755940		0.323460
NC_000913	3755940	3755945		0.274729
NC_000913	3755945	3755950		0.246634
NC_000913	3755950	3755955		0.175236
NC_000913	3755955	3755960		0.164500
NC_000913	3755960	3755965		0.172902
NC_000913	3755965	3755970		0.179046
NC_000913	3755970	3755975		0.201118
NC_000913	3755975	3755980		0.242872
NC_000913	3755980	3755985		0.254491
NC_000913	3755985	3755990		0.287652
NC_000913	3755990	3755995		0.308490
NC_000913	3755995	3756000		0.301584
NC_000913	3756000	3756005		0.270884
NC_000913	3756005	3756010		0.144757
NC_000913	3756010	3756015		0.165004
NC_000913	3756015	3756020		0.117513
NC_000913	3756020	3756025		0.125317
NC_000913	3756025	3756030		0.130127
NC_000913	3756030	3756035		0.120194
NC_000913	3756035	3756040		0.139408
NC_000913	3756040	3756045		0.111132
NC_000913	3756045	3756050		0.113047
NC_000913	3756050	3756055		0.110374
NC_000913	3756055	3756060		0.121061
NC_000913	3756060	3756065		0.090711
NC_000913	3756065	3756070		0.096349
NC_000913	3756070	3756075		0.072793
NC_000913	3756075	3756080		0.076022
NC_000913	3756080	3756085		0.069626
NC_000913	3756085	3756090		0.065633
NC_000913	3756090	3756095		0.060753
NC_000913	3756095	3756100		0.058211
NC_000913	3756100	3756105		0.058818
NC_000913	3756105	3756110		0.099501
NC_000913	3756110	3756115		0.102658
NC_000913	3756115	3756120		0.105808
NC_000913	3756120	3756125		0.096630
NC_000913	3756125	3756130		0.070612
NC_000913	3756130	3756135		0.096189
NC_000913	3756135	3756140		0.065524
NC_000913	3756140	3756145		0.073669
NC_000913	3756145	3756150		0.077468
NC_000913	3756150	3756155		0.082210
NC_000913	3756155	3756160		0.108126
NC_000913	3756160	3756165		0.088570
NC_000913	3756165	3756170		0.094590
NC_000913	3756170	3756175		0.098482
NC_000913	3756175	3756180		0.093198
NC_000913	3756180	3756185		0.102801
NC_000913	3756185	3756190		0.078562
NC_000913	3756190	3756195		0.063608
NC_000913	3756195	3756200		0.064459
NC_000913	3756200	3756205		0.079384
NC_000913	3756205	3756210		0.077675
NC_000913	3756210	3756215		0.082858
NC_000913	3756215	3756220		0.101087
NC_000913	3756220	3756225		0.209273
NC_000913	3756225	3756230		0.242743
NC_000913	3756230	3756235		0.178790
NC_000913	3756235	3756240		0.249184
NC_000913	3756240	3756245		0.085716
NC_000913	3756245	3756250		0.048742
NC_000913	3756250	3756255		0.047523
NC_000913	3756255	3756260		0.035007
NC_000913	3756260	3756265		0.030613
NC_000913	3756265	3756270		0.032215
NC_000913	3756270	3756275		0.037251
NC_000913	3756275	3756280		0.034890
NC_000913	3756280	3756285		0.039772
NC_000913	3756285	3756290		0.068897
NC_000913	3756290	3756295		0.054589
NC_000913	3756295	3756300		0.051108
NC_000913	3756300	3756305		0.048113
NC_000913	3756305	3756310		0.053272
NC_000913	3756310	3756315		0.052708
NC_000913	3756315	3756320		0.061061
NC_000913	3756320	3756325		0.145390
NC_000913	3756325	3756330		0.141415
NC_000913	3756330	3756335		0.170367
NC_000913	3756335	3756340		0.133201
NC_000913	3756340	3756345		0.129786
NC_000913	3756345	3756350		0.141136
NC_000913	3756350	3756355		0.122393
NC_000913	3756355	3756360		0.133383
NC_000913	3756360	3756365		0.118134
NC_000913	3756365	3756370		0.128988
NC_000913	3756370	3756375		0.122031
NC_000913	3756375	3756380		0.134411
NC_000913	3756380	3756385		0.212438
NC_000913	3756385	3756390		0.217936
NC_000913	3756390	3756395		0.251687
NC_000913	3756395	3756400		0.147412
NC_000913	3756400	3756405		0.155092
NC_000913	3756405	3756410		0.147561
NC_000913	3756410	3756415		0.154894
NC_000913	3756415	3756420		0.160940
NC_000913	3756420	3756425		0.194516
NC_000913	3756425	3756430		0.255228
NC_000913	3756430	3756435		0.322696
NC_000913	3756435	3756440		0.351985
NC_000913	3756440	3756445		0.349017
NC_000913	3756445	3756450		0.351624
NC_000913	3756450	3756455		0.269920
NC_000913	3756455	3756460		0.256391
NC_000913	3756460	3756465		0.254977
NC_000913	3756465	3756470		0.276415
NC_000913	3756470	3756475		0.256420
NC_000913	3756475	3756480		0.275677
NC_000913	3756480	3756485		0.381730
NC_000913	3756485	3756490		0.576393
NC_000913	3756490	3756495		0.646161
NC_000913	3756495	3756500		0.638189
NC_000913	3756500	3756505		0.675135
NC_000913	3756505	3756510		0.709180
NC_000913	3756510	3756515		0.934473
NC_000913	3756515	3756520		1.044605
NC_000913	3756520	3756525		1.106103
NC_000913	3756525	3756530		1.064221
NC_000913	3756530	3756535		0.999681
NC_000913	3756535	3756540		1.080626
NC_000913	3756540	3756545		0.450652
NC_000913	3756545	3756550		0.424178
NC_000913	3756550	3756555		0.339495
NC_000913	3756555	3756560		0.275322
NC_000913	3756560	3756565		0.232867
NC_000913	3756565	3756570		0.227573
NC_000913	3756570	3756575		0.241350
NC_000913	3756575	3756580		0.295616
NC_000913	3756580	3756585		0.393323
NC_000913	3756585	3756590		0.444454
NC_000913	3756590	3756595		0.398579
NC_000913	3756595	3756600		0.499152
NC_000913	3756600	3756605		0.413142
NC_000913	3756605	3756610		0.383569
NC_000913	3756610	3756615		0.343680
NC_000913	3756615	3756620		0.365561
NC_000913	3756620	3756625		0.342992
NC_000913	3756625	3756630		0.285833
NC_000913	3756630	3756635		0.195690
NC_000913	3756635	3756640		0.129339
NC_000913	3756640	3756645		0.148623
NC_000913	3756645	3756650		0.131221
NC_000913	3756650	3756655		0.139978
NC_000913	3756655	3756660		0.158336
NC_000913	3756660	3756665		0.166430
NC_000913	3756665	3756670		0.164499
NC_000913	3756670	3756675		0.329787
NC_000913	3756675	3756680		0.607137
NC_000913	3756680	3756685		0.337163
NC_000913	3756685	3756690		0.266455
NC_000913	3756690	3756695		0.207856
NC_000913	3756695	3756700		0.181654
NC_000913	3756700	3756705		0.152020
NC_000913	3756705	3756710		0.152096
NC_000913	3756710	3756715		0.155510
NC_000913	3756715	3756720		0.181158
NC_000913	3756720	3756725		0.152284
NC_000913	3756725	3756730		0.146180
NC_000913	3756730	3756735		0.121304
NC_000913	3756735	3756740		0.111917
NC_000913	3756740	3756745		0.084729
NC_000913	3756745	3756750		0.067007
NC_000913	3756750	3756755		0.049191
NC_000913	3756755	3756760		0.041897
NC_000913	3756760	3756765		0.047120
NC_000913	3756765	3756770		0.036877
NC_000913	3756770	3756775		0.041622
NC_000913	3756775	3756780		0.041783
NC_000913	3756780	3756785		0.049368
NC_000913	3756785	3756790		0.037120
NC_000913	3756790	3756795		0.022670
NC_000913	3756795	3756800		0.020639
NC_000913	3756800	3756805		0.020838
NC_000913	3756805	3756810		0.020463
NC_000913	3756810	3756815		0.019747
NC_000913	3756815	3756820		0.023224
NC_000913	3756820	3756825		0.066604
NC_000913	3756825	3756830		0.073134
NC_000913	3756830	3756835		0.078691
NC_000913	3756835	3756840		0.071260
NC_000913	3756840	3756845		0.109942
NC_000913	3756845	3756850		0.118106
NC_000913	3756850	3756855		0.098381
NC_000913	3756855	3756860		0.104881
NC_000913	3756860	3756865		0.044830
NC_000913	3756865	3756870		0.048505
NC_000913	3756870	3756875		0.043315
NC_000913	3756875	3756880		0.033203
NC_000913	3756880	3756885		0.033476
NC_000913	3756885	3756890		0.041480
NC_000913	3756890	3756895		0.029239
NC_000913	3756895	3756900		0.065149
NC_000913	3756900	3756905		0.097557
NC_000913	3756905	3756910		0.076621
NC_000913	3756910	3756915		0.058630
NC_000913	3756915	3756920		0.060093
NC_000913	3756920	3756925		0.068213
NC_000913	3756925	3756930		0.039423
NC_000913	3756930	3756935		0.066094
NC_000913	3756935	3756940		0.066002
NC_000913	3756940	3756945		0.076210
NC_000913	3756945	3756950		0.109760
NC_000913	3756950	3756955		0.179883
NC_000913	3756955	3756960		0.357495
NC_000913	3756960	3756965		0.202677
NC_000913	3756965	3756970		0.209492
NC_000913	3756970	3756975		0.175929
NC_000913	3756975	3756980		0.156586
NC_000913	3756980	3756985		0.142210
NC_000913	3756985	3756990		0.169475
NC_000913	3756990	3756995		0.308558
NC_000913	3756995	3757000		0.146126
NC_000913	3757000	3757005		0.121476
NC_000913	3757005	3757010		0.120820
NC_000913	3757010	3757015		0.070463
NC_000913	3757015	3757020		0.061972
NC_000913	3757020	3757025		0.057616
NC_000913	3757025	3757030		0.066182
NC_000913	3757030	3757035		0.065852
NC_000913	3757035	3757040		0.082734
NC_000913	3757040	3757045		0.195106
NC_000913	3757045	3757050		0.339953
NC_000913	3757050	3757055		0.199671
NC_000913	3757055	3757060		0.238219
NC_000913	3757060	3757065		0.186711
NC_000913	3757065	3757070		0.113745
NC_000913	3757070	3757075		0.110736
NC_000913	3757075	3757080		0.103125
NC_000913	3757080	3757085		0.102973
NC_000913	3757085	3757090		0.107202
NC_000913	3757090	3757095		0.106758
NC_000913	3757095	3757100		0.235948
NC_000913	3757100	3757105		0.262919
NC_000913	3757105	3757110		0.322533
NC_000913	3757110	3757115		0.358000
NC_000913	3757115	3757120		0.359482
NC_000913	3757120	3757125		0.544147
NC_000913	3757125	3757130		0.476473
NC_000913	3757130	3757135		0.554312
NC_000913	3757135	3757140		0.513173
NC_000913	3757140	3757145		0.434758
NC_000913	3757145	3757150		0.390670
NC_000913	3757150	3757155		0.389969
NC_000913	3757155	3757160		0.335538
NC_000913	3757160	3757165		0.333469
NC_000913	3757165	3757170		0.181399
NC_000913	3757170	3757175		0.171181
NC_000913	3757175	3757180		0.159988
NC_000913	3757180	3757185		0.129521
NC_000913	3757185	3757190		0.092764
NC_000913	3757190	3757195		0.083724
NC_000913	3757195	3757200		0.113053
NC_000913	3757200	3757205		0.099619
NC_000913	3757205	3757210		0.109983
NC_000913	3757210	3757215		0.146534
NC_000913	3757215	3757220		0.115998
NC_000913	3757220	3757225		0.085410
NC_000913	3757225	3757230		0.059781
NC_000913	3757230	3757235		0.052413
NC_000913	3757235	3757240		0.050188
NC_000913	3757240	3757245		0.046264
NC_000913	3757245	3757250		0.028502
NC_000913	3757250	3757255		0.016353
NC_000913	3757255	3757260		0.010856
NC_000913	3757260	3757265		0.010091
NC_000913	3757265	3757270		0.010089
NC_000913	3757270	3757275		0.015760
NC_000913	3757275	3757280		0.022301
NC_000913	3757280	3757285		0.032896
NC_000913	3757285	3757290		0.137629
NC_000913	3757290	3757295		0.081838
NC_000913	3757295	3757300		0.038294
NC_000913	3757300	3757305		0.029211
NC_000913	3757305	3757310		0.025513
NC_000913	3757310	3757315		0.026231
NC_000913	3757315	3757320		0.029186
NC_000913	3757320	3757325		0.027986
NC_000913	3757325	3757330		0.031918
NC_000913	3757330	3757335		0.065119
NC_000913	3757335	3757340		0.104880
NC_000913	3757340	3757345		0.191673
NC_000913	3757345	3757350		0.225651
NC_000913	3757350	3757355		0.220036
NC_000913	3757355	3757360		0.087340
NC_000913	3757360	3757365		0.086506
NC_000913	3757365	3757370		0.083056
NC_000913	3757370	3757375		0.078395
NC_000913	3757375	3757380		0.106261
NC_000913	3757380	3757385		0.043801
NC_000913	3757385	3757390		0.036915
NC_000913	3757390	3757395		0.032420
NC_000913	3757395	3757400		0.047196
NC_000913	3757400	3757405		0.040663
NC_000913	3757405	3757410		0.040204
NC_000913	3757410	3757415		0.039923
NC_000913	3757415	3757420		0.048665
NC_000913	3757420	3757425		0.049743
NC_000913	3757425	3757430		0.045956
NC_000913	3757430	3757435		0.046182
NC_000913	3757435	3757440		0.021251
NC_000913	3757440	3757445		0.019806
NC_000913	3757445	3757450		0.023018
NC_000913	3757450	3757455		0.030045
NC_000913	3757455	3757460		0.029134
NC_000913	3757460	3757465		0.046865
NC_000913	3757465	3757470		0.054670
NC_000913	3757470	3757475		0.136482
NC_000913	3757475	3757480		0.122866
NC_000913	3757480	3757485		0.222542
NC_000913	3757485	3757490		0.136477
NC_000913	3757490	3757495		0.137168
NC_000913	3757495	3757500		0.125421
NC_000913	3757500	3757505		0.136744
NC_000913	3757505	3757510		0.150515
NC_000913	3757510	3757515		0.305952
NC_000913	3757515	3757520		0.311747
NC_000913	3757520	3757525		0.342745
NC_000913	3757525	3757530		0.352478
NC_000913	3757530	3757535		0.395804
NC_000913	3757535	3757540		0.401904
NC_000913	3757540	3757545		0.438778
NC_000913	3757545	3757550		0.562981
NC_000913	3757550	3757555		0.762970
NC_000913	3757555	3757560		0.843464
NC_000913	3757560	3757565		0.887244
NC_000913	3757565	3757570		0.911312
NC_000913	3757570	3757575		0.964324
NC_000913	3757575	3757580		1.027552
NC_000913	3757580	3757585		0.759715
NC_000913	3757585	3757590		0.564157
NC_000913	3757590	3757595		0.437650
NC_000913	3757595	3757600		0.413706
NC_000913	3757600	3757605		0.391947
NC_000913	3757605	3757610		0.351870
NC_000913	3757610	3757615		0.349265
NC_000913	3757615	3757620		0.420293
NC_000913	3757620	3757625		0.487581
NC_000913	3757625	3757630		0.532581
NC_000913	3757630	3757635		0.741069
NC_000913	3757635	3757640		1.907778
NC_000913	3757640	3757645		1.823886
NC_000913	3757645	3757650		1.746769
NC_000913	3757650	3757655		1.843612
NC_000913	3757655	3757660		1.717878
NC_000913	3757660	3757665		1.712540
NC_000913	3757665	3757670		1.616860
NC_000913	3757670	3757675		1.559968
NC_000913	3757675	3757680		1.446769
NC_000913	3757680	3757685		1.666211
NC_000913	3757685	3757690		1.723695
NC_000913	3757690	3757695		2.086997
NC_000913	3757695	3757700		2.291548
NC_000913	3757700	3757705		2.508799
NC_000913	3757705	3757710		2.618698
NC_000913	3757710	3757715		2.759219
NC_000913	3757715	3757720		2.526004
NC_000913	3757720	3757725		2.782204
NC_000913	3757725	3757730		2.912447
NC_000913	3757730	3757735		2.871256
NC_000913	3757735	3757740		3.153650
NC_000913	3757740	3757745		3.147977
NC_000913	3757745	3757750		2.958464
NC_000913	3757750	3757755		3.040573
NC_000913	3757755	3757760		3.481634
NC_000913	3757760	3757765		3.732792
NC_000913	3757765	3757770		4.089159
NC_000913	3757770	3757775		3.999063
NC_000913	3757775	3757780		3.295368
NC_000913	3757780	3757785		2.848521
NC_000913	3757785	3757790		2.696673
NC_000913	3757790	3757795		2.604615
NC_000913	3757795	3757800		2.547637
NC_000913	3757800	3757805		2.634625
NC_000913	3757805	3757810		2.918856
NC_000913	3757810	3757815		2.375886
NC_000913	3757815	3757820		2.155114
NC_000913	3757820	3757825		2.191795
NC_000913	3757825	3757830		2.060572
NC_000913	3757830	3757835		1.748405
NC_000913	3757835	3757840		1.397011
NC_000913	3757840	3757845		1.292118
NC_000913	3757845	3757850		1.233421
NC_000913	3757850	3757855		1.210041
NC_000913	3757855	3757860		1.220436
NC_000913	3757860	3757865		1.188348
NC_000913	3757865	3757870		1.153063
NC_000913	3757870	3757875		1.312556
NC_000913	3757875	3757880		1.589686
NC_000913	3757880	3757885		2.198102
NC_000913	3757885	3757890		3.221438
NC_000913	3757890	3757895		5.995065
NC_000913	3757895	3757900		6.711436
NC_000913	3757900	3757905		7.848970
NC_000913	3757905	3757910		8.038377
NC_000913	3757910	3757915		8.591724
NC_000913	3757915	3757920		8.503460
NC_000913	3757920	3757925		8.974529
NC_000913	3757925	3757930		8.105600
NC_000913	3757930	3757935		8.229452
NC_000913	3757935	3757940		8.359529
NC_000913	3757940	3757945		8.623952
NC_000913	3757945	3757950		9.104498
NC_000913	3757950	3757955		9.090012
NC_000913	3757955	3757960		8.235269
NC_000913	3757960	3757965		8.911014
NC_000913	3757965	3757970		9.745951
NC_000913	3757970	3757975		7.884002
NC_000913	3757975	3757980		6.808485
NC_000913	3757980	3757985		6.670262
NC_000913	3757985	3757990		5.924112
NC_000913	3757990	3757995		5.980120
NC_000913	3757995	3758000		5.719581
NC_000913	3758000	3758005		5.399255
NC_000913	3758005	3758010		5.338759
NC_000913	3758010	3758015		5.394905
NC_000913	3758015	3758020		4.939500
NC_000913	3758020	3758025		4.685103
NC_000913	3758025	3758030		4.826867
NC_000913	3758030	3758035		4.550056
NC_000913	3758035	3758040		3.952302
NC_000913	3758040	3758045		2.831823
NC_000913	3758045	3758050		2.703263
NC_000913	3758050	3758055		2.595197
NC_000913	3758055	3758060		2.333097
NC_000913	3758060	3758065		2.257350
NC_000913	3758065	3758070		2.056221
NC_000913	3758070	3758075		1.925557
NC_000913	3758075	3758080		1.813328
NC_000913	3758080	3758085		1.797920
NC_000913	3758085	3758090		1.764908
NC_000913	3758090	3758095		2.020645
NC_000913	3758095	3758100		1.903995
NC_000913	3758100	3758105		1.859449
NC_000913	3758105	3758110		1.970821
NC_000913	3758110	3758115		1.854134
NC_000913	3758115	3758120		1.501357
NC_000913	3758120	3758125		1.437645
NC_000913	3758125	3758130		1.312406
NC_000913	3758130	3758135		1.238841
NC_000913	3758135	3758140		1.042913
NC_000913	3758140	3758145		1.065491
NC_000913	3758145	3758150		0.886603
NC_000913	3758150	3758155		0.877742
NC_000913	3758155	3758160		0.819111
NC_000913	3758160	3758165		0.853426
NC_000913	3758165	3758170		1.085602
NC_000913	3758170	3758175		1.214781
NC_000913	3758175	3758180		1.278897
NC_000913	3758180	3758185		1.611227
NC_000913	3758185	3758190		2.205575
NC_000913	3758190	3758195		2.532928
NC_000913	3758195	3758200		2.656248
NC_000913	3758200	3758205		1.531276
NC_000913	3758205	3758210		1.434109
NC_000913	3758210	3758215		1.268582
NC_000913	3758215	3758220		1.205305
NC_000913	3758220	3758225		1.154883
NC_000913	3758225	3758230		1.263291
NC_000913	3758230	3758235		0.885628
NC_000913	3758235	3758240		0.634791
NC_000913	3758240	3758245		0.387441
NC_000913	3758245	3758250		0.275603
NC_000913	3758250	3758255		0.219916
NC_000913	3758255	3758260		0.211819
NC_000913	3758260	3758265		0.175320
NC_000913	3758265	3758270		0.162026
NC_000913	3758270	3758275		0.108131
NC_000913	3758275	3758280		0.106250
NC_000913	3758280	3758285		0.092402
NC_000913	3758285	3758290		0.091265
NC_000913	3758290	3758295		0.080013
NC_000913	3758295	3758300		0.107993
NC_000913	3758300	3758305		0.111983
NC_000913	3758305	3758310		0.116182
NC_000913	3758310	3758315		0.147921
NC_000913	3758315	3758320		0.118749
NC_000913	3758320	3758325		0.108376
NC_000913	3758325	3758330		0.105414
NC_000913	3758330	3758335		0.099427
NC_000913	3758335	3758340		0.110351
NC_000913	3758340	3758345		0.100507
NC_000913	3758345	3758350		0.112281
NC_000913	3758350	3758355		0.154712
NC_000913	3758355	3758360		0.174388
NC_000913	3758360	3758365		0.181440
NC_000913	3758365	3758370		0.166496
NC_000913	3758370	3758375		0.170735
NC_000913	3758375	3758380		0.132950
NC_000913	3758380	3758385		0.192914
NC_000913	3758385	3758390		0.176583
NC_000913	3758390	3758395		0.168925
NC_000913	3758395	3758400		0.208740
NC_000913	3758400	3758405		0.226772
NC_000913	3758405	3758410		0.207149
NC_000913	3758410	3758415		0.238829
NC_000913	3758415	3758420		0.185023
NC_000913	3758420	3758425		0.117849
NC_000913	3758425	3758430		0.116660
NC_000913	3758430	3758435		0.116538
NC_000913	3758435	3758440		0.112570
NC_000913	3758440	3758445		0.091737
NC_000913	3758445	3758450		0.109859
NC_000913	3758450	3758455		0.140334
NC_000913	3758455	3758460		0.117869
NC_000913	3758460	3758465		0.132000
NC_000913	3758465	3758470		0.131424
NC_000913	3758470	3758475		0.159317
NC_000913	3758475	3758480		0.291604
NC_000913	3758480	3758485		0.224279
NC_000913	3758485	3758490		0.193667
NC_000913	3758490	3758495		0.206352
NC_000913	3758495	3758500		0.251242
NC_000913	3758500	3758505		0.255960
NC_000913	3758505	3758510		0.266367
NC_000913	3758510	3758515		0.159054
NC_000913	3758515	3758520		0.141841
NC_000913	3758520	3758525		0.134955
NC_000913	3758525	3758530		0.079982
NC_000913	3758530	3758535		0.068849
NC_000913	3758535	3758540		0.066234
NC_000913	3758540	3758545		0.064120
NC_000913	3758545	3758550		0.066171
NC_000913	3758550	3758555		0.085790
NC_000913	3758555	3758560		0.162261
NC_000913	3758560	3758565		0.581531
NC_000913	3758565	3758570		0.799436
NC_000913	3758570	3758575		1.492297
NC_000913	3758575	3758580		1.347830
NC_000913	3758580	3758585		1.104489
NC_000913	3758585	3758590		0.702488
NC_000913	3758590	3758595		0.192766
NC_000913	3758595	3758600		0.177008
NC_000913	3758600	3758605		0.154515
NC_000913	3758605	3758610		0.139307
NC_000913	3758610	3758615		0.138587
NC_000913	3758615	3758620		0.144771
NC_000913	3758620	3758625		0.156821
NC_000913	3758625	3758630		0.211092
NC_000913	3758630	3758635		0.263173
NC_000913	3758635	3758640		0.278753
NC_000913	3758640	3758645		0.506083
NC_000913	3758645	3758650		0.521085
NC_000913	3758650	3758655		0.657538
NC_000913	3758655	3758660		0.485855
NC_000913	3758660	3758665		0.474606
NC_000913	3758665	3758670		0.372028
NC_000913	3758670	3758675		0.282440
NC_000913	3758675	3758680		0.147979
NC_000913	3758680	3758685		0.142586
NC_000913	3758685	3758690		0.120426
NC_000913	3758690	3758695		0.120425
NC_000913	3758695	3758700		0.098909
NC_000913	3758700	3758705		0.088370
NC_000913	3758705	3758710		0.090733
NC_000913	3758710	3758715		0.089277
NC_000913	3758715	3758720		0.142278
NC_000913	3758720	3758725		0.135499
NC_000913	3758725	3758730		0.157277
NC_000913	3758730	3758735		0.162791
NC_000913	3758735	3758740		0.163891
NC_000913	3758740	3758745		0.177575
NC_000913	3758745	3758750		0.302189
NC_000913	3758750	3758755		0.259847
NC_000913	3758755	3758760		0.205511
NC_000913	3758760	3758765		0.075574
NC_000913	3758765	3758770		0.042859
NC_000913	3758770	3758775		0.042026
NC_000913	3758775	3758780		0.036101
NC_000913	3758780	3758785		0.039141
NC_000913	3758785	3758790		0.052635
NC_000913	3758790	3758795		0.066534
NC_000913	3758795	3758800		0.079144
NC_000913	3758800	3758805		0.103620
NC_000913	3758805	3758810		0.115446
NC_000913	3758810	3758815		0.098250
NC_000913	3758815	3758820		0.096695
NC_000913	3758820	3758825		0.087623
NC_000913	3758825	3758830		0.086226
NC_000913	3758830	3758835		0.084930
NC_000913	3758835	3758840		0.076967
NC_000913	3758840	3758845		0.106520
NC_000913	3758845	3758850		0.086020
NC_000913	3758850	3758855		0.043500
NC_000913	3758855	3758860		0.034330
NC_000913	3758860	3758865		0.033721
NC_000913	3758865	3758870		0.033288
NC_000913	3758870	3758875		0.061277
NC_000913	3758875	3758880		0.068252
NC_000913	3758880	3758885		0.091987
NC_000913	3758885	3758890		0.144376
NC_000913	3758890	3758895		0.130451
NC_000913	3758895	3758900		0.179285
NC_000913	3758900	3758905		0.118984
NC_000913	3758905	3758910		0.125176
NC_000913	3758910	3758915		0.100044
NC_000913	3758915	3758920		0.132510
NC_000913	3758920	3758925		0.146186
NC_000913	3758925	3758930		0.099205
NC_000913	3758930	3758935		0.115592
NC_000913	3758935	3758940		0.101685
NC_000913	3758940	3758945		0.103453
NC_000913	3758945	3758950		0.092339
NC_000913	3758950	3758955		0.082860
NC_000913	3758955	3758960		0.091633
NC_000913	3758960	3758965		0.067411
NC_000913	3758965	3758970		0.046604
NC_000913	3758970	3758975		0.031677
NC_000913	3758975	3758980		0.021115
NC_000913	3758980	3758985		0.012101
NC_000913	3758985	3758990		0.012807
NC_000913	3758990	3758995		0.015066
NC_000913	3758995	3759000		0.019692
NC_000913	3759000	3759005		0.029726
NC_000913	3759005	3759010		0.230938
NC_000913	3759010	3759015		0.033144
NC_000913	3759015	3759020		0.033344
NC_000913	3759020	3759025		0.030244
NC_000913	3759025	3759030		0.033047
NC_000913	3759030	3759035		0.034403
NC_000913	3759035	3759040		0.086148
NC_000913	3759040	3759045		0.072867
NC_000913	3759045	3759050		0.108482
NC_000913	3759050	3759055		0.093179
NC_000913	3759055	3759060		0.132582
NC_000913	3759060	3759065		0.088021
NC_000913	3759065	3759070		0.047764
NC_000913	3759070	3759075		0.033966
NC_000913	3759075	3759080		0.027281
NC_000913	3759080	3759085		0.029019
NC_000913	3759085	3759090		0.038162
NC_000913	3759090	3759095		0.020811
NC_000913	3759095	3759100		0.019915
NC_000913	3759100	3759105		0.032771
NC_000913	3759105	3759110		0.033469
NC_000913	3759110	3759115		0.051683
NC_000913	3759115	3759120		0.149619
NC_000913	3759120	3759125		0.177365
NC_000913	3759125	3759130		0.203921
NC_000913	3759130	3759135		0.271635
NC_000913	3759135	3759140		0.234781
NC_000913	3759140	3759145		0.275792
NC_000913	3759145	3759150		0.167420
NC_000913	3759150	3759155		0.172985
NC_000913	3759155	3759160		0.195872
NC_000913	3759160	3759165		0.171712
NC_000913	3759165	3759170		0.171163
NC_000913	3759170	3759175		0.121716
NC_000913	3759175	3759180		0.148659
NC_000913	3759180	3759185		0.169803
NC_000913	3759185	3759190		0.167641
NC_000913	3759190	3759195		0.145695
NC_000913	3759195	3759200		0.115555
NC_000913	3759200	3759205		0.108450
NC_000913	3759205	3759210		0.138720
NC_000913	3759210	3759215		0.159740
NC_000913	3759215	3759220		0.179677
NC_000913	3759220	3759225		0.182787
NC_000913	3759225	3759230		0.274493
NC_000913	3759230	3759235		0.245793
NC_000913	3759235	3759240		0.257262
NC_000913	3759240	3759245		0.185497
NC_000913	3759245	3759250		0.182428
NC_000913	3759250	3759255		0.142960
NC_000913	3759255	3759260		0.150389
NC_000913	3759260	3759265		0.163330
NC_000913	3759265	3759270		0.128454
NC_000913	3759270	3759275		0.123063
NC_000913	3759275	3759280		0.094052
NC_000913	3759280	3759285		0.087242
NC_000913	3759285	3759290		0.087231
NC_000913	3759290	3759295		0.105629
NC_000913	3759295	3759300		0.124327
NC_000913	3759300	3759305		0.167557
NC_000913	3759305	3759310		0.205304
NC_000913	3759310	3759315		0.185174
NC_000913	3759315	3759320		0.280931
NC_000913	3759320	3759325		0.267828
NC_000913	3759325	3759330		0.211055
NC_000913	3759330	3759335		0.167498
NC_000913	3759335	3759340		0.161424
NC_000913	3759340	3759345		0.164802
NC_000913	3759345	3759350		0.122496
NC_000913	3759350	3759355		0.085401
NC_000913	3759355	3759360		0.079026
NC_000913	3759360	3759365		0.080424
NC_000913	3759365	3759370		0.087342
NC_000913	3759370	3759375		0.082739
NC_000913	3759375	3759380		0.068507
NC_000913	3759380	3759385		0.072748
NC_000913	3759385	3759390		0.075495
NC_000913	3759390	3759395		0.067656
NC_000913	3759395	3759400		0.068774
NC_000913	3759400	3759405		0.069122
NC_000913	3759405	3759410		0.065472
NC_000913	3759410	3759415		0.086397
NC_000913	3759415	3759420		0.087924
NC_000913	3759420	3759425		0.139574
NC_000913	3759425	3759430		0.167584
NC_000913	3759430	3759435		0.218230
NC_000913	3759435	3759440		0.202029
NC_000913	3759440	3759445		0.166264
NC_000913	3759445	3759450		0.144955
NC_000913	3759450	3759455		0.102399
NC_000913	3759455	3759460		0.061653
NC_000913	3759460	3759465		0.071123
NC_000913	3759465	3759470		0.074137
NC_000913	3759470	3759475		0.062245
NC_000913	3759475	3759480		0.082509
NC_000913	3759480	3759485		0.079534
NC_000913	3759485	3759490		0.081747
NC_000913	3759490	3759495		0.133121
NC_000913	3759495	3759500		0.117717
NC_000913	3759500	3759505		0.102336
NC_000913	3759505	3759510		0.105266
NC_000913	3759510	3759515		0.080733
NC_000913	3759515	3759520		0.079642
NC_000913	3759520	3759525		0.075261
NC_000913	3759525	3759530		0.124406
NC_000913	3759530	3759535		0.135304
NC_000913	3759535	3759540		0.137062
NC_000913	3759540	3759545		0.157695
NC_000913	3759545	3759550		0.204239
NC_000913	3759550	3759555		0.261662
NC_000913	3759555	3759560		0.202306
NC_000913	3759560	3759565		0.201993
NC_000913	3759565	3759570		0.218112
NC_000913	3759570	3759575		0.178912
NC_000913	3759575	3759580		0.158540
NC_000913	3759580	3759585		0.152688
NC_000913	3759585	3759590		0.136831
NC_000913	3759590	3759595		0.117584
NC_000913	3759595	3759600		0.151334
NC_000913	3759600	3759605		0.081896
NC_000913	3759605	3759610		0.093436
NC_000913	3759610	3759615		0.087831
NC_000913	3759615	3759620		0.091402
NC_000913	3759620	3759625		0.079265
NC_000913	3759625	3759630		0.115314
NC_000913	3759630	3759635		0.092772
NC_000913	3759635	3759640		0.154499
NC_000913	3759640	3759645		0.155809
NC_000913	3759645	3759650		0.144986
NC_000913	3759650	3759655		0.147543
NC_000913	3759655	3759660		0.125505
NC_000913	3759660	3759665		0.121590
NC_000913	3759665	3759670		0.181487
NC_000913	3759670	3759675		0.238408
NC_000913	3759675	3759680		0.256770
NC_000913	3759680	3759685		0.188936
NC_000913	3759685	3759690		0.127936
NC_000913	3759690	3759695		0.127877
NC_000913	3759695	3759700		0.084960
NC_000913	3759700	3759705		0.035641
NC_000913	3759705	3759710		0.025818
NC_000913	3759710	3759715		0.026978
NC_000913	3759715	3759720		0.027717
NC_000913	3759720	3759725		0.025042
NC_000913	3759725	3759730		0.028562
NC_000913	3759730	3759735		0.047603
NC_000913	3759735	3759740		0.069154
NC_000913	3759740	3759745		0.056406
NC_000913	3759745	3759750		0.066710
NC_000913	3759750	3759755		0.126287
NC_000913	3759755	3759760		0.132471
NC_000913	3759760	3759765		0.109357
NC_000913	3759765	3759770		0.125629
NC_000913	3759770	3759775		0.116623
NC_000913	3759775	3759780		0.115720
NC_000913	3759780	3759785		0.146643
NC_000913	3759785	3759790		0.158425
NC_000913	3759790	3759795		0.223652
NC_000913	3759795	3759800		0.248274
NC_000913	3759800	3759805		0.298881
NC_000913	3759805	3759810		0.309874
NC_000913	3759810	3759815		0.265064
NC_000913	3759815	3759820		0.207275
NC_000913	3759820	3759825		0.142315
NC_000913	3759825	3759830		0.060390
NC_000913	3759830	3759835		0.052943
NC_000913	3759835	3759840		0.044825
NC_000913	3759840	3759845		0.049385
NC_000913	3759845	3759850		0.061346
NC_000913	3759850	3759855		0.068713
NC_000913	3759855	3759860		0.165904
NC_000913	3759860	3759865		0.230861
NC_000913	3759865	3759870		0.308232
NC_000913	3759870	3759875		0.283951
NC_000913	3759875	3759880		0.161039
NC_000913	3759880	3759885		0.148944
NC_000913	3759885	3759890		0.137604
NC_000913	3759890	3759895		0.089310
NC_000913	3759895	3759900		0.061831
NC_000913	3759900	3759905		0.051606
NC_000913	3759905	3759910		0.053159
NC_000913	3759910	3759915		0.050336
NC_000913	3759915	3759920		0.058343
NC_000913	3759920	3759925		0.063486
NC_000913	3759925	3759930		0.073671
NC_000913	3759930	3759935		0.114450
NC_000913	3759935	3759940		0.195383
NC_000913	3759940	3759945		0.191384
NC_000913	3759945	3759950		0.171050
NC_000913	3759950	3759955		0.121375
NC_000913	3759955	3759960		0.102887
NC_000913	3759960	3759965		0.117530
NC_000913	3759965	3759970		0.085070
NC_000913	3759970	3759975		0.074415
NC_000913	3759975	3759980		0.075317
NC_000913	3759980	3759985		0.115585
NC_000913	3759985	3759990		0.120783
NC_000913	3759990	3759995		0.123317
NC_000913	3759995	3760000		0.144441
NC_000913	3760000	3760005		0.172686
NC_000913	3760005	3760010		0.252790
NC_000913	3760010	3760015		0.242442
NC_000913	3760015	3760020		0.305813
NC_000913	3760020	3760025		0.189837
NC_000913	3760025	3760030		0.159237
NC_000913	3760030	3760035		0.087678
NC_000913	3760035	3760040		0.080004
NC_000913	3760040	3760045		0.076300
NC_000913	3760045	3760050		0.081626
NC_000913	3760050	3760055		0.079979
NC_000913	3760055	3760060		0.091970
NC_000913	3760060	3760065		0.151242
NC_000913	3760065	3760070		0.180924
NC_000913	3760070	3760075		0.364183
NC_000913	3760075	3760080		0.362249
NC_000913	3760080	3760085		0.363515
NC_000913	3760085	3760090		0.281858
NC_000913	3760090	3760095		0.181299
NC_000913	3760095	3760100		0.207802
NC_000913	3760100	3760105		0.147920
NC_000913	3760105	3760110		0.129657
NC_000913	3760110	3760115		0.123172
NC_000913	3760115	3760120		0.186461
NC_000913	3760120	3760125		0.200231
NC_000913	3760125	3760130		0.218432
NC_000913	3760130	3760135		0.243852
NC_000913	3760135	3760140		0.302473
NC_000913	3760140	3760145		0.450100
NC_000913	3760145	3760150		0.549027
NC_000913	3760150	3760155		0.607778
NC_000913	3760155	3760160		0.597509
NC_000913	3760160	3760165		0.556072
NC_000913	3760165	3760170		0.423270
NC_000913	3760170	3760175		0.373042
NC_000913	3760175	3760180		0.380631
NC_000913	3760180	3760185		0.330022
NC_000913	3760185	3760190		0.279934
NC_000913	3760190	3760195		0.303986
NC_000913	3760195	3760200		0.446829
NC_000913	3760200	3760205		0.489223
NC_000913	3760205	3760210		0.565485
NC_000913	3760210	3760215		0.767174
NC_000913	3760215	3760220		0.855390
NC_000913	3760220	3760225		0.835933
NC_000913	3760225	3760230		0.973913
NC_000913	3760230	3760235		0.718634
NC_000913	3760235	3760240		0.471001
NC_000913	3760240	3760245		0.322803
NC_000913	3760245	3760250		0.283089
NC_000913	3760250	3760255		0.288889
NC_000913	3760255	3760260		0.286572
NC_000913	3760260	3760265		0.304933
NC_000913	3760265	3760270		0.337173
NC_000913	3760270	3760275		0.651382
NC_000913	3760275	3760280		0.572433
NC_000913	3760280	3760285		0.533891
NC_000913	3760285	3760290		0.434603
NC_000913	3760290	3760295		0.331989
NC_000913	3760295	3760300		0.285011
NC_000913	3760300	3760305		0.294614
NC_000913	3760305	3760310		0.287880
NC_000913	3760310	3760315		0.270438
NC_000913	3760315	3760320		0.381424
NC_000913	3760320	3760325		0.430508
NC_000913	3760325	3760330		0.354004
NC_000913	3760330	3760335		0.324303
NC_000913	3760335	3760340		0.203356
NC_000913	3760340	3760345		0.175749
NC_000913	3760345	3760350		0.164672
NC_000913	3760350	3760355		0.143082
NC_000913	3760355	3760360		0.145498
NC_000913	3760360	3760365		0.154354
NC_000913	3760365	3760370		0.151020
NC_000913	3760370	3760375		0.158552
NC_000913	3760375	3760380		0.145094
NC_000913	3760380	3760385		0.123119
NC_000913	3760385	3760390		0.104629
NC_000913	3760390	3760395		0.113464
NC_000913	3760395	3760400		0.093236
NC_000913	3760400	3760405		0.099563
NC_000913	3760405	3760410		0.120833
NC_000913	3760410	3760415		0.221491
NC_000913	3760415	3760420		0.192699
NC_000913	3760420	3760425		0.203866
NC_000913	3760425	3760430		0.248234
NC_000913	3760430	3760435		0.294994
NC_000913	3760435	3760440		0.240437
NC_000913	3760440	3760445		0.222949
NC_000913	3760445	3760450		0.175632
NC_000913	3760450	3760455		0.168625
NC_000913	3760455	3760460		0.136803
NC_000913	3760460	3760465		0.103771
NC_000913	3760465	3760470		0.103824
NC_000913	3760470	3760475		0.105918
NC_000913	3760475	3760480		0.105768
NC_000913	3760480	3760485		0.106558
NC_000913	3760485	3760490		0.136184
NC_000913	3760490	3760495		0.140852
NC_000913	3760495	3760500		0.044566
NC_000913	3760500	3760505		0.039133
NC_000913	3760505	3760510		0.022376
NC_000913	3760510	3760515		0.019815
NC_000913	3760515	3760520		0.018717
NC_000913	3760520	3760525		0.017481
NC_000913	3760525	3760530		0.019274
NC_000913	3760530	3760535		0.051059
NC_000913	3760535	3760540		0.144891
NC_000913	3760540	3760545		0.139291
NC_000913	3760545	3760550		0.118320
NC_000913	3760550	3760555		0.111888
NC_000913	3760555	3760560		0.101810
NC_000913	3760560	3760565		0.099768
NC_000913	3760565	3760570		0.119858
NC_000913	3760570	3760575		0.166061
NC_000913	3760575	3760580		0.389316
NC_000913	3760580	3760585		0.441816
NC_000913	3760585	3760590		0.488303
NC_000913	3760590	3760595		0.478919
NC_000913	3760595	3760600		0.479789
NC_000913	3760600	3760605		0.486109
NC_000913	3760605	3760610		0.567592
NC_000913	3760610	3760615		0.537820
NC_000913	3760615	3760620		0.592018
NC_000913	3760620	3760625		0.645850
NC_000913	3760625	3760630		0.190785
NC_000913	3760630	3760635		0.200688
NC_000913	3760635	3760640		0.196733
NC_000913	3760640	3760645		0.164558
NC_000913	3760645	3760650		0.140371
NC_000913	3760650	3760655		0.158608
NC_000913	3760655	3760660		0.147769
NC_000913	3760660	3760665		0.182536
NC_000913	3760665	3760670		0.190067
NC_000913	3760670	3760675		0.215055
NC_000913	3760675	3760680		0.216372
NC_000913	3760680	3760685		0.275409
NC_000913	3760685	3760690		0.240909
NC_000913	3760690	3760695		0.101268
NC_000913	3760695	3760700		0.071767
NC_000913	3760700	3760705		0.052614
NC_000913	3760705	3760710		0.055756
NC_000913	3760710	3760715		0.049822
NC_000913	3760715	3760720		0.060355
NC_000913	3760720	3760725		0.065355
NC_000913	3760725	3760730		0.063467
NC_000913	3760730	3760735		0.066615
NC_000913	3760735	3760740		0.032481
NC_000913	3760740	3760745		0.020524
NC_000913	3760745	3760750		0.019248
NC_000913	3760750	3760755		0.020483
NC_000913	3760755	3760760		0.024195
NC_000913	3760760	3760765		0.024858
NC_000913	3760765	3760770		0.027428
NC_000913	3760770	3760775		0.099446
NC_000913	3760775	3760780		0.295426
NC_000913	3760780	3760785		0.471480
NC_000913	3760785	3760790		0.499827
NC_000913	3760790	3760795		0.545303
NC_000913	3760795	3760800		0.716140
NC_000913	3760800	3760805		0.406562
NC_000913	3760805	3760810		0.423344
NC_000913	3760810	3760815		0.336301
NC_000913	3760815	3760820		0.345013
NC_000913	3760820	3760825		0.342602
NC_000913	3760825	3760830		0.283043
NC_000913	3760830	3760835		0.213485
NC_000913	3760835	3760840		0.166479
NC_000913	3760840	3760845		0.178473
NC_000913	3760845	3760850		0.155941
NC_000913	3760850	3760855		0.154023
NC_000913	3760855	3760860		0.193245
NC_000913	3760860	3760865		0.197627
NC_000913	3760865	3760870		0.362914
NC_000913	3760870	3760875		0.329274
NC_000913	3760875	3760880		0.338699
NC_000913	3760880	3760885		0.392379
NC_000913	3760885	3760890		0.609084
NC_000913	3760890	3760895		0.723738
NC_000913	3760895	3760900		0.403523
NC_000913	3760900	3760905		0.435186
NC_000913	3760905	3760910		0.293284
NC_000913	3760910	3760915		0.274303
NC_000913	3760915	3760920		0.179887
NC_000913	3760920	3760925		0.146766
NC_000913	3760925	3760930		0.129610
NC_000913	3760930	3760935		0.128577
NC_000913	3760935	3760940		0.116907
NC_000913	3760940	3760945		0.128629
NC_000913	3760945	3760950		0.137166
NC_000913	3760950	3760955		0.171773
NC_000913	3760955	3760960		0.216978
NC_000913	3760960	3760965		0.179855
NC_000913	3760965	3760970		0.184631
NC_000913	3760970	3760975		0.170018
NC_000913	3760975	3760980		0.162989
NC_000913	3760980	3760985		0.145373
NC_000913	3760985	3760990		0.129766
NC_000913	3760990	3760995		0.143449
NC_000913	3760995	3761000		0.157998
NC_000913	3761000	3761005		0.162694
NC_000913	3761005	3761010		0.050919
NC_000913	3761010	3761015		0.055227
NC_000913	3761015	3761020		0.058918
NC_000913	3761020	3761025		0.058497
NC_000913	3761025	3761030		0.072739
NC_000913	3761030	3761035		0.110508
NC_000913	3761035	3761040		0.209892
NC_000913	3761040	3761045		0.209065
NC_000913	3761045	3761050		0.264725
NC_000913	3761050	3761055		0.246411
NC_000913	3761055	3761060		0.225470
NC_000913	3761060	3761065		0.218655
NC_000913	3761065	3761070		0.195088
NC_000913	3761070	3761075		0.109810
NC_000913	3761075	3761080		0.117972
NC_000913	3761080	3761085		0.126985
NC_000913	3761085	3761090		0.129193
NC_000913	3761090	3761095		0.148107
NC_000913	3761095	3761100		0.218968
NC_000913	3761100	3761105		0.373016
NC_000913	3761105	3761110		0.349209
NC_000913	3761110	3761115		0.361429
NC_000913	3761115	3761120		0.372232
NC_000913	3761120	3761125		0.380682
NC_000913	3761125	3761130		0.306667
NC_000913	3761130	3761135		0.343440
NC_000913	3761135	3761140		0.348252
NC_000913	3761140	3761145		0.386283
NC_000913	3761145	3761150		0.438312
NC_000913	3761150	3761155		0.485191
NC_000913	3761155	3761160		0.606882
NC_000913	3761160	3761165		0.827654
NC_000913	3761165	3761170		0.664678
NC_000913	3761170	3761175		0.970256
NC_000913	3761175	3761180		1.069260
NC_000913	3761180	3761185		1.140182
NC_000913	3761185	3761190		1.176227
NC_000913	3761190	3761195		1.273495
NC_000913	3761195	3761200		1.348828
NC_000913	3761200	3761205		1.139296
NC_000913	3761205	3761210		1.205245
NC_000913	3761210	3761215		1.059928
NC_000913	3761215	3761220		1.009183
NC_000913	3761220	3761225		0.921732
NC_000913	3761225	3761230		0.686073
NC_000913	3761230	3761235		0.633661
NC_000913	3761235	3761240		0.609163
NC_000913	3761240	3761245		0.591215
NC_000913	3761245	3761250		0.550922
NC_000913	3761250	3761255		0.410115
NC_000913	3761255	3761260		0.410271
NC_000913	3761260	3761265		0.391338
NC_000913	3761265	3761270		0.338565
NC_000913	3761270	3761275		0.280483
NC_000913	3761275	3761280		0.280009
NC_000913	3761280	3761285		0.344435
NC_000913	3761285	3761290		0.383907
NC_000913	3761290	3761295		0.397360
NC_000913	3761295	3761300		0.491105
NC_000913	3761300	3761305		0.534385
NC_000913	3761305	3761310		0.536125
NC_000913	3761310	3761315		0.594855
NC_000913	3761315	3761320		0.728302
NC_000913	3761320	3761325		1.267690
NC_000913	3761325	3761330		1.280812
NC_000913	3761330	3761335		1.249450
NC_000913	3761335	3761340		1.350126
NC_000913	3761340	3761345		1.633625
NC_000913	3761345	3761350		1.622222
NC_000913	3761350	3761355		1.425362
NC_000913	3761355	3761360		1.405716
NC_000913	3761360	3761365		1.292622
NC_000913	3761365	3761370		1.227739
NC_000913	3761370	3761375		1.168569
NC_000913	3761375	3761380		1.029338
NC_000913	3761380	3761385		1.051442
NC_000913	3761385	3761390		0.991720
NC_000913	3761390	3761395		1.156954
NC_000913	3761395	3761400		1.218552
NC_000913	3761400	3761405		1.279335
NC_000913	3761405	3761410		1.338544
NC_000913	3761410	3761415		1.074174
NC_000913	3761415	3761420		0.843257
NC_000913	3761420	3761425		0.696111
NC_000913	3761425	3761430		0.707238
NC_000913	3761430	3761435		0.746278
NC_000913	3761435	3761440		0.295397
NC_000913	3761440	3761445		0.293861
NC_000913	3761445	3761450		0.297692
NC_000913	3761450	3761455		0.297195
NC_000913	3761455	3761460		0.336566
NC_000913	3761460	3761465		0.325975
NC_000913	3761465	3761470		0.600871
NC_000913	3761470	3761475		0.294593
NC_000913	3761475	3761480		0.265656
NC_000913	3761480	3761485		0.251332
NC_000913	3761485	3761490		0.245018
NC_000913	3761490	3761495		0.277105
NC_000913	3761495	3761500		0.298116
NC_000913	3761500	3761505		0.381131
NC_000913	3761505	3761510		0.335038
NC_000913	3761510	3761515		0.359864
NC_000913	3761515	3761520		0.329929
NC_000913	3761520	3761525		0.399352
NC_000913	3761525	3761530		0.388879
NC_000913	3761530	3761535		0.333798
NC_000913	3761535	3761540		0.324969
NC_000913	3761540	3761545		0.298923
NC_000913	3761545	3761550		0.278214
NC_000913	3761550	3761555		0.262013
NC_000913	3761555	3761560		0.182630
NC_000913	3761560	3761565		0.193695
NC_000913	3761565	3761570		0.204258
NC_000913	3761570	3761575		0.202872
NC_000913	3761575	3761580		0.193822
NC_000913	3761580	3761585		0.198621
NC_000913	3761585	3761590		0.237925
NC_000913	3761590	3761595		0.260804
NC_000913	3761595	3761600		0.259051
NC_000913	3761600	3761605		0.113880
NC_000913	3761605	3761610		0.083950
NC_000913	3761610	3761615		0.073015
NC_000913	3761615	3761620		0.070682
NC_000913	3761620	3761625		0.068646
NC_000913	3761625	3761630		0.209712
NC_000913	3761630	3761635		0.182605
NC_000913	3761635	3761640		0.218053
NC_000913	3761640	3761645		0.234652
NC_000913	3761645	3761650		0.272140
NC_000913	3761650	3761655		0.392261
NC_000913	3761655	3761660		0.345375
NC_000913	3761660	3761665		0.313907
NC_000913	3761665	3761670		0.244683
NC_000913	3761670	3761675		0.267991
NC_000913	3761675	3761680		0.230301
NC_000913	3761680	3761685		0.260269
NC_000913	3761685	3761690		0.231758
NC_000913	3761690	3761695		0.203561
NC_000913	3761695	3761700		0.219197
NC_000913	3761700	3761705		0.170760
NC_000913	3761705	3761710		0.166253
NC_000913	3761710	3761715		0.175843
NC_000913	3761715	3761720		0.203656
NC_000913	3761720	3761725		0.249832
NC_000913	3761725	3761730		0.305894
NC_000913	3761730	3761735		0.371431
NC_000913	3761735	3761740		0.663621
NC_000913	3761740	3761745		1.858573
NC_000913	3761745	3761750		2.049383
NC_000913	3761750	3761755		2.212752
NC_000913	3761755	3761760		1.318895
NC_000913	3761760	3761765		1.251170
NC_000913	3761765	3761770		0.812992
NC_000913	3761770	3761775		0.669183
NC_000913	3761775	3761780		0.270822
NC_000913	3761780	3761785		0.216615
NC_000913	3761785	3761790		0.113846
NC_000913	3761790	3761795		0.112615
NC_000913	3761795	3761800		0.118564
NC_000913	3761800	3761805		0.137213
NC_000913	3761805	3761810		0.139957
NC_000913	3761810	3761815		0.152459
NC_000913	3761815	3761820		0.171284
NC_000913	3761820	3761825		0.223077
NC_000913	3761825	3761830		0.215111
NC_000913	3761830	3761835		0.183790
NC_000913	3761835	3761840		0.191640
NC_000913	3761840	3761845		0.200753
NC_000913	3761845	3761850		0.203747
NC_000913	3761850	3761855		0.222447
NC_000913	3761855	3761860		0.365962
NC_000913	3761860	3761865		0.459890
NC_000913	3761865	3761870		0.842985
NC_000913	3761870	3761875		1.066126
NC_000913	3761875	3761880		0.827843
NC_000913	3761880	3761885		0.678783
NC_000913	3761885	3761890		0.696883
NC_000913	3761890	3761895		0.599982
NC_000913	3761895	3761900		0.539104
NC_000913	3761900	3761905		0.393157
NC_000913	3761905	3761910		0.329184
NC_000913	3761910	3761915		0.166278
NC_000913	3761915	3761920		0.167329
NC_000913	3761920	3761925		0.128474
NC_000913	3761925	3761930		0.090303
NC_000913	3761930	3761935		0.084657
NC_000913	3761935	3761940		0.069884
NC_000913	3761940	3761945		0.060460
NC_000913	3761945	3761950		0.053013
NC_000913	3761950	3761955		0.050576
NC_000913	3761955	3761960		0.047425
NC_000913	3761960	3761965		0.055809
NC_000913	3761965	3761970		0.056551
NC_000913	3761970	3761975		0.070807
NC_000913	3761975	3761980		0.066342
NC_000913	3761980	3761985		0.060206
NC_000913	3761985	3761990		0.054175
NC_000913	3761990	3761995		0.053185
NC_000913	3761995	3762000		0.065326
NC_000913	3762000	3762005		0.086753
NC_000913	3762005	3762010		0.109769
NC_000913	3762010	3762015		0.121234
NC_000913	3762015	3762020		0.153392
NC_000913	3762020	3762025		0.154866
NC_000913	3762025	3762030		0.268157
NC_000913	3762030	3762035		0.372538
NC_000913	3762035	3762040		0.753699
NC_000913	3762040	3762045		1.168548
NC_000913	3762045	3762050		1.451803
NC_000913	3762050	3762055		1.746991
NC_000913	3762055	3762060		2.102307
NC_000913	3762060	3762065		2.633812
NC_000913	3762065	3762070		2.992715
NC_000913	3762070	3762075		3.043833
NC_000913	3762075	3762080		2.941724
NC_000913	3762080	3762085		2.611162
NC_000913	3762085	3762090		2.494894
NC_000913	3762090	3762095		2.529961
NC_000913	3762095	3762100		2.772446
NC_000913	3762100	3762105		2.902995
NC_000913	3762105	3762110		3.092842
NC_000913	3762110	3762115		2.521260
NC_000913	3762115	3762120		2.138631
NC_000913	3762120	3762125		2.053580
NC_000913	3762125	3762130		2.038531
NC_000913	3762130	3762135		1.996173
NC_000913	3762135	3762140		2.062153
NC_000913	3762140	3762145		1.947710
NC_000913	3762145	3762150		1.990623
NC_000913	3762150	3762155		1.875013
NC_000913	3762155	3762160		1.991037
NC_000913	3762160	3762165		1.449255
NC_000913	3762165	3762170		1.270095
NC_000913	3762170	3762175		0.804928
NC_000913	3762175	3762180		0.798644
NC_000913	3762180	3762185		0.467698
NC_000913	3762185	3762190		0.449918
NC_000913	3762190	3762195		0.402805
NC_000913	3762195	3762200		0.370528
NC_000913	3762200	3762205		0.339812
NC_000913	3762205	3762210		0.367158
NC_000913	3762210	3762215		0.420570
NC_000913	3762215	3762220		0.624550
NC_000913	3762220	3762225		0.751397
NC_000913	3762225	3762230		0.844557
NC_000913	3762230	3762235		0.805967
NC_000913	3762235	3762240		0.788386
NC_000913	3762240	3762245		0.774655
NC_000913	3762245	3762250		0.656635
NC_000913	3762250	3762255		0.548414
NC_000913	3762255	3762260		0.467610
NC_000913	3762260	3762265		0.510096
NC_000913	3762265	3762270		0.502777
NC_000913	3762270	3762275		0.547308
NC_000913	3762275	3762280		0.570923
NC_000913	3762280	3762285		0.593904
NC_000913	3762285	3762290		0.622854
NC_000913	3762290	3762295		0.840362
NC_000913	3762295	3762300		1.033100
NC_000913	3762300	3762305		0.977855
NC_000913	3762305	3762310		1.025713
NC_000913	3762310	3762315		1.053769
NC_000913	3762315	3762320		1.100738
NC_000913	3762320	3762325		1.172890
NC_000913	3762325	3762330		1.297127
NC_000913	3762330	3762335		1.585834
NC_000913	3762335	3762340		1.691300
NC_000913	3762340	3762345		1.850737
NC_000913	3762345	3762350		2.037044
NC_000913	3762350	3762355		2.361588
NC_000913	3762355	3762360		2.300104
NC_000913	3762360	3762365		2.396974
NC_000913	3762365	3762370		3.793437
NC_000913	3762370	3762375		5.242754
NC_000913	3762375	3762380		5.145173
NC_000913	3762380	3762385		5.269847
NC_000913	3762385	3762390		5.638044
NC_000913	3762390	3762395		5.488707
NC_000913	3762395	3762400		6.073138
NC_000913	3762400	3762405		5.819628
NC_000913	3762405	3762410		5.807993
NC_000913	3762410	3762415		5.881114
NC_000913	3762415	3762420		5.451363
NC_000913	3762420	3762425		6.303569
NC_000913	3762425	3762430		6.109162
NC_000913	3762430	3762435		6.224317
NC_000913	3762435	3762440		6.211913
NC_000913	3762440	3762445		5.961547
NC_000913	3762445	3762450		6.546270
NC_000913	3762450	3762455		6.880844
NC_000913	3762455	3762460		7.182937
NC_000913	3762460	3762465		7.491083
NC_000913	3762465	3762470		7.703385
NC_000913	3762470	3762475		7.331097
NC_000913	3762475	3762480		7.748544
NC_000913	3762480	3762485		7.939487
NC_000913	3762485	3762490		7.616173
NC_000913	3762490	3762495		7.627486
NC_000913	3762495	3762500		7.517343
NC_000913	3762500	3762505		7.518037
NC_000913	3762505	3762510		4.370998
NC_000913	3762510	3762515		5.253416
NC_000913	3762515	3762520		2.704453
NC_000913	3762520	3762525		2.397394
NC_000913	3762525	3762530		1.769799
NC_000913	3762530	3762535		1.893370
NC_000913	3762535	3762540		1.899586
NC_000913	3762540	3762545		1.396777
NC_000913	3762545	3762550		1.395208
NC_000913	3762550	3762555		1.112119
NC_000913	3762555	3762560		1.375400
NC_000913	3762560	3762565		1.374536
NC_000913	3762565	3762570		1.375499
NC_000913	3762570	3762575		1.613684
NC_000913	3762575	3762580		1.612350
NC_000913	3762580	3762585		1.268122
NC_000913	3762585	3762590		1.268121
NC_000913	3762590	3762595		1.271475
NC_000913	3762595	3762600		0.842627
NC_000913	3762600	3762605		0.841174
NC_000913	3762605	3762610		0.877907
NC_000913	3762610	3762615		0.877068
NC_000913	3762615	3762620		0.877068
NC_000913	3762620	3762625		0.877069
NC_000913	3762625	3762630		0.877069
NC_000913	3762630	3762635		0.879440
NC_000913	3762635	3762640		0.411692
NC_000913	3762640	3762645		0.410360
NC_000913	3762645	3762650		0.409587
NC_000913	3762650	3762655		0.408637
NC_000913	3762655	3762660		0.408637
NC_000913	3762660	3762665		0.408036
NC_000913	3762665	3762670		0.406216
NC_000913	3762670	3762675		0.405654
NC_000913	3762675	3762680		0.403496
NC_000913	3762680	3762685		0.402583
NC_000913	3762685	3762690		0.402583
NC_000913	3762690	3762695		0.402583
NC_000913	3762695	3762700		0.402584
NC_000913	3762700	3762705		0.402584
NC_000913	3762705	3762710		0.402584
NC_000913	3762710	3762715		1.036337
NC_000913	3762715	3762720		1.036337
NC_000913	3762720	3762725		1.036337
NC_000913	3762725	3762730		1.036338
NC_000913	3762730	3762735		1.036338
NC_000913	3762735	3762740		1.036338
NC_000913	3762740	3762745		1.036338
NC_000913	3762745	3762750		1.036338
NC_000913	3762750	3762755		1.036338
NC_000913	3762755	3762760		1.036338
NC_000913	3762760	3762765		1.036338
NC_000913	3762765	3762770		1.036338
NC_000913	3762770	3762775		1.036338
NC_000913	3762775	3762780		1.036338
NC_000913	3762780	3762785		1.036338
NC_000913	3762785	3762790		1.036338
NC_000913	3762790	3762795		1.036338
NC_000913	3762795	3762800		1.036338
NC_000913	3762800	3762805		1.036338
NC_000913	3762805	3762810		1.036338
NC_000913	3762810	3762815		1.036338
NC_000913	3762815	3762820		1.036338
NC_000913	3762820	3762825		1.036338
NC_000913	3762825	3762830		1.036338
NC_000913	3762830	3762835		1.036338
NC_000913	3762835	3762840		1.036338
NC_000913	3762840	3762845		1.036338
NC_000913	3762845	3762850		1.036338
NC_000913	3762850	3762855		1.036338
NC_000913	3762855	3762860		1.036338
NC_000913	3762860	3762865		1.036339
NC_000913	3762865	3762870		1.036339
NC_000913	3762870	3762875		1.036339
NC_000913	3762875	3762880		1.036339
NC_000913	3762880	3762885		1.036339
NC_000913	3762885	3762890		1.036339
NC_000913	3762890	3762895		1.036339
NC_000913	3762895	3762900		1.036339
NC_000913	3762900	3762905		1.036339
NC_000913	3762905	3762910		1.036339
NC_000913	3762910	3762915		1.036339
NC_000913	3762915	3762920		1.036339
NC_000913	3762920	3762925		1.036339
NC_000913	3762925	3762930		1.036339
NC_000913	3762930	3762935		1.036339
NC_000913	3762935	3762940		1.036339
NC_000913	3762940	3762945		1.036339
NC_000913	3762945	3762950		1.036339
NC_000913	3762950	3762955		1.036339
NC_000913	3762955	3762960		1.036339
NC_000913	3762960	3762965		1.036339
NC_000913	3762965	3762970		1.036339
NC_000913	3762970	3762975		1.036339
NC_000913	3762975	3762980		1.036339
NC_000913	3762980	3762985		1.036339
NC_000913	3762985	3762990		1.036339
NC_000913	3762990	3762995		1.036339
NC_000913	3762995	3763000		1.036339
NC_000913	3763000	3763005		1.036340
NC_000913	3763005	3763010		1.036340
NC_000913	3763010	3763015		1.036340
NC_000913	3763015	3763020		1.036340
NC_000913	3763020	3763025		1.036340
NC_000913	3763025	3763030		1.036340
NC_000913	3763030	3763035		1.036340
NC_000913	3763035	3763040		1.036340
NC_000913	3763040	3763045		1.036340
NC_000913	3763045	3763050		1.036340
NC_000913	3763050	3763055		1.036340
NC_000913	3763055	3763060		1.036105
NC_000913	3763060	3763065		1.036105
NC_000913	3763065	3763070		1.036105
NC_000913	3763070	3763075		1.036105
NC_000913	3763075	3763080		1.036105
NC_000913	3763080	3763085		1.036105
NC_000913	3763085	3763090		1.036105
NC_000913	3763090	3763095		1.036105
NC_000913	3763095	3763100		1.036105
NC_000913	3763100	3763105		1.036105
NC_000913	3763105	3763110		1.036105
NC_000913	3763110	3763115		1.036105
NC_000913	3763115	3763120		1.036105
NC_000913	3763120	3763125		1.036105
NC_000913	3763125	3763130		1.036105
NC_000913	3763130	3763135		1.036105
NC_000913	3763135	3763140		1.036105
NC_000913	3763140	3763145		1.036105
NC_000913	3763145	3763150		1.036105
NC_000913	3763150	3763155		1.036105
NC_000913	3763155	3763160		1.036105
NC_000913	3763160	3763165		1.036105
NC_000913	3763165	3763170		1.036105
NC_000913	3763170	3763175		1.036105
NC_000913	3763175	3763180		1.036105
NC_000913	3763180	3763185		1.036105
NC_000913	3763185	3763190		1.036105
NC_000913	3763190	3763195		1.036105
NC_000913	3763195	3763200		1.036106
NC_000913	3763200	3763205		1.036106
NC_000913	3763205	3763210		1.036106
NC_000913	3763210	3763215		1.036106
NC_000913	3763215	3763220		1.036106
NC_000913	3763220	3763225		1.036106
NC_000913	3763225	3763230		1.036106
NC_000913	3763230	3763235		1.036106
NC_000913	3763235	3763240		1.036106
NC_000913	3763240	3763245		1.036106
NC_000913	3763245	3763250		1.036106
NC_000913	3763250	3763255		1.036106
NC_000913	3763255	3763260		1.036106
NC_000913	3763260	3763265		1.036106
NC_000913	3763265	3763270		1.036106
NC_000913	3763270	3763275		1.036106
NC_000913	3763275	3763280		1.036106
NC_000913	3763280	3763285		1.036076
NC_000913	3763285	3763290		1.034532
NC_000913	3763290	3763295		1.034532
NC_000913	3763295	3763300		1.034532
NC_000913	3763300	3763305		1.034532
NC_000913	3763305	3763310		1.034532
NC_000913	3763310	3763315		1.034532
NC_000913	3763315	3763320		1.034532
NC_000913	3763320	3763325		1.034532
NC_000913	3763325	3763330		1.034532
NC_000913	3763330	3763335		1.034532
NC_000913	3763335	3763340		1.034532
NC_000913	3763340	3763345		1.034532
NC_000913	3763345	3763350		1.034532
NC_000913	3763350	3763355		1.034532
NC_000913	3763355	3763360		1.034532
NC_000913	3763360	3763365		1.034532
NC_000913	3763365	3763370		1.034532
NC_000913	3763370	3763375		1.034532
NC_000913	3763375	3763380		1.034532
NC_000913	3763380	3763385		1.034532
NC_000913	3763385	3763390		1.034532
NC_000913	3763390	3763395		1.034533
NC_000913	3763395	3763400		1.034533
NC_000913	3763400	3763405		1.034533
NC_000913	3763405	3763410		1.034533
NC_000913	3763410	3763415		1.034533
NC_000913	3763415	3763420		1.034533
NC_000913	3763420	3763425		1.034533
NC_000913	3763425	3763430		1.034533
NC_000913	3763430	3763435		1.034533
NC_000913	3763435	3763440		1.034533
NC_000913	3763440	3763445		1.034533
NC_000913	3763445	3763450		1.034533
NC_000913	3763450	3763455		1.034072
NC_000913	3763455	3763460		1.034072
NC_000913	3763460	3763465		1.034072
NC_000913	3763465	3763470		1.033930
NC_000913	3763470	3763475		1.033930
NC_000913	3763475	3763480		1.033930
NC_000913	3763480	3763485		1.033930
NC_000913	3763485	3763490		1.033930
NC_000913	3763490	3763495		1.033930
NC_000913	3763495	3763500		1.033930
NC_000913	3763500	3763505		1.033930
NC_000913	3763505	3763510		1.033930
NC_000913	3763510	3763515		1.033930
NC_000913	3763515	3763520		1.033930
NC_000913	3763520	3763525		1.033930
NC_000913	3763525	3763530		1.033930
NC_000913	3763530	3763535		1.033930
NC_000913	3763535	3763540		1.033931
NC_000913	3763540	3763545		1.033931
NC_000913	3763545	3763550		1.033931
NC_000913	3763550	3763555		1.033931
NC_000913	3763555	3763560		1.033931
NC_000913	3763560	3763565		1.037358
NC_000913	3763565	3763570		1.037358
NC_000913	3763570	3763575		1.037358
NC_000913	3763575	3763580		1.037358
NC_000913	3763580	3763585		1.037358
NC_000913	3763585	3763590		1.037358
NC_000913	3763590	3763595		1.037358
NC_000913	3763595	3763600		1.037358
NC_000913	3763600	3763605		1.037358
NC_000913	3763605	3763610		1.037358
NC_000913	3763610	3763615		1.037358
NC_000913	3763615	3763620		1.037358
NC_000913	3763620	3763625		1.037358
NC_000913	3763625	3763630		1.037358
NC_000913	3763630	3763635		1.037358
NC_000913	3763635	3763640		1.037358
NC_000913	3763640	3763645		1.037358
NC_000913	3763645	3763650		1.037358
NC_000913	3763650	3763655		1.037358
NC_000913	3763655	3763660		1.037358
NC_000913	3763660	3763665		1.037358
NC_000913	3763665	3763670		1.037358
NC_000913	3763670	3763675		1.037358
NC_000913	3763675	3763680		1.037358
NC_000913	3763680	3763685		1.037358
NC_000913	3763685	3763690		1.037358
NC_000913	3763690	3763695		1.037359
NC_000913	3763695	3763700		1.037359
NC_000913	3763700	3763705		1.037359
NC_000913	3763705	3763710		1.037359
NC_000913	3763710	3763715		1.037359
NC_000913	3763715	3763720		1.037359
NC_000913	3763720	3763725		1.037359
NC_000913	3763725	3763730		1.037359
NC_000913	3763730	3763735		1.037359
NC_000913	3763735	3763740		1.037359
NC_000913	3763740	3763745		1.037343
NC_000913	3763745	3763750		1.037343
NC_000913	3763750	3763755		1.037343
NC_000913	3763755	3763760		1.415655
NC_000913	3763760	3763765		1.415655
NC_000913	3763765	3763770		1.415655
NC_000913	3763770	3763775		1.415655
NC_000913	3763775	3763780		1.415654
NC_000913	3763780	3763785		1.415654
NC_000913	3763785	3763790		1.415654
NC_000913	3763790	3763795		1.184190
NC_000913	3763795	3763800		1.184190
NC_000913	3763800	3763805		1.184190
NC_000913	3763805	3763810		1.184190
NC_000913	3763810	3763815		1.184190
NC_000913	3763815	3763820		1.186375
NC_000913	3763820	3763825		1.186375
NC_000913	3763825	3763830		1.186375
NC_000913	3763830	3763835		1.953316
NC_000913	3763835	3763840		1.956250
NC_000913	3763840	3763845		1.814485
NC_000913	3763845	3763850		2.100134
NC_000913	3763850	3763855		2.463745
NC_000913	3763855	3763860		2.464312
NC_000913	3763860	3763865		2.468989
NC_000913	3763865	3763870		2.017908
NC_000913	3763870	3763875		2.017907
NC_000913	3763875	3763880		1.428967
NC_000913	3763880	3763885		1.429370
NC_000913	3763885	3763890		1.860195
NC_000913	3763890	3763895		1.747787
NC_000913	3763895	3763900		2.406850
NC_000913	3763900	3763905		4.008408
NC_000913	3763905	3763910		3.297774
NC_000913	3763910	3763915		4.318321
NC_000913	3763915	3763920		4.738778
NC_000913	3763920	3763925		4.742431
NC_000913	3763925	3763930		6.215885
NC_000913	3763930	3763935		1.965394
NC_000913	3763935	3763940		2.896106
NC_000913	3763940	3763945		2.470250
NC_000913	3763945	3763950		2.792571
NC_000913	3763950	3763955		2.017908
NC_000913	3763955	3763960		1.974706
NC_000913	3763960	3763965		1.639801
NC_000913	3763965	3763970		1.571414
NC_000913	3763970	3763975		0.400440
NC_000913	3763975	3763980		0.242238
NC_000913	3763980	3763985		0.295443
NC_000913	3763985	3763990		0.303339
NC_000913	3763990	3763995		0.356674
NC_000913	3763995	3764000		0.494391
NC_000913	3764000	3764005		0.735220
NC_000913	3764005	3764010		0.724962
NC_000913	3764010	3764015		0.642296
NC_000913	3764015	3764020		0.644857
NC_000913	3764020	3764025		0.530407
NC_000913	3764025	3764030		0.511547
NC_000913	3764030	3764035		0.466031
NC_000913	3764035	3764040		0.400804
NC_000913	3764040	3764045		0.307631
NC_000913	3764045	3764050		0.300791
NC_000913	3764050	3764055		0.184954
NC_000913	3764055	3764060		0.172452
NC_000913	3764060	3764065		0.171559
NC_000913	3764065	3764070		0.162337
NC_000913	3764070	3764075		0.169794
NC_000913	3764075	3764080		0.172311
NC_000913	3764080	3764085		0.194493
NC_000913	3764085	3764090		0.331120
NC_000913	3764090	3764095		0.647692
NC_000913	3764095	3764100		1.023241
NC_000913	3764100	3764105		1.175409
NC_000913	3764105	3764110		1.450817
NC_000913	3764110	3764115		1.908609
NC_000913	3764115	3764120		1.898801
NC_000913	3764120	3764125		2.695970
NC_000913	3764125	3764130		2.702216
NC_000913	3764130	3764135		3.732204
NC_000913	3764135	3764140		3.712449
NC_000913	3764140	3764145		4.201245
NC_000913	3764145	3764150		3.180105
NC_000913	3764150	3764155		3.132767
NC_000913	3764155	3764160		3.741099
NC_000913	3764160	3764165		6.872442
NC_000913	3764165	3764170		6.090615
NC_000913	3764170	3764175		5.638722
NC_000913	3764175	3764180		6.117150
NC_000913	3764180	3764185		6.224330
NC_000913	3764185	3764190		6.216571
NC_000913	3764190	3764195		6.220518
NC_000913	3764195	3764200		4.748437
NC_000913	3764200	3764205		5.646462
NC_000913	3764205	3764210		5.162256
NC_000913	3764210	3764215		2.235200
NC_000913	3764215	3764220		1.701899
NC_000913	3764220	3764225		1.091310
NC_000913	3764225	3764230		1.216092
NC_000913	3764230	3764235		1.318235
NC_000913	3764235	3764240		1.944398
NC_000913	3764240	3764245		1.939411
NC_000913	3764245	3764250		1.939808
NC_000913	3764250	3764255		1.778582
NC_000913	3764255	3764260		1.778582
NC_000913	3764260	3764265		1.977616
NC_000913	3764265	3764270		1.990577
NC_000913	3764270	3764275		1.990576
NC_000913	3764275	3764280		1.683166
NC_000913	3764280	3764285		1.909298
NC_000913	3764285	3764290		1.911687
NC_000913	3764290	3764295		1.911687
NC_000913	3764295	3764300		1.917821
NC_000913	3764300	3764305		1.917345
NC_000913	3764305	3764310		1.917683
NC_000913	3764310	3764315		1.919350
NC_000913	3764315	3764320		1.919927
NC_000913	3764320	3764325		1.583833
NC_000913	3764325	3764330		1.664720
NC_000913	3764330	3764335		1.664719
NC_000913	3764335	3764340		1.664719
NC_000913	3764340	3764345		1.664719
NC_000913	3764345	3764350		1.816950
NC_000913	3764350	3764355		1.622853
NC_000913	3764355	3764360		1.622853
NC_000913	3764360	3764365		1.622852
NC_000913	3764365	3764370		1.622852
NC_000913	3764370	3764375		1.618423
NC_000913	3764375	3764380		1.372237
NC_000913	3764380	3764385		1.372237
NC_000913	3764385	3764390		1.372237
NC_000913	3764390	3764395		1.372237
NC_000913	3764395	3764400		1.372236
NC_000913	3764400	3764405		1.372236
NC_000913	3764405	3764410		1.372236
NC_000913	3764410	3764415		1.379092
NC_000913	3764415	3764420		1.032945
NC_000913	3764420	3764425		1.032946
NC_000913	3764425	3764430		1.032946
NC_000913	3764430	3764435		1.032946
NC_000913	3764435	3764440		1.032946
NC_000913	3764440	3764445		1.032946
NC_000913	3764445	3764450		1.032946
NC_000913	3764450	3764455		1.032946
NC_000913	3764455	3764460		1.032946
NC_000913	3764460	3764465		1.032946
NC_000913	3764465	3764470		1.032946
NC_000913	3764470	3764475		1.032946
NC_000913	3764475	3764480		1.032946
NC_000913	3764480	3764485		1.032946
NC_000913	3764485	3764490		1.032946
NC_000913	3764490	3764495		1.032946
NC_000913	3764495	3764500		1.032946
NC_000913	3764500	3764505		1.032946
NC_000913	3764505	3764510		1.032946
NC_000913	3764510	3764515		1.032946
NC_000913	3764515	3764520		1.032946
NC_000913	3764520	3764525		1.032946
NC_000913	3764525	3764530		1.032946
NC_000913	3764530	3764535		1.032946
NC_000913	3764535	3764540		1.032946
NC_000913	3764540	3764545		1.032946
NC_000913	3764545	3764550		1.032946
NC_000913	3764550	3764555		1.032946
NC_000913	3764555	3764560		1.032175
NC_000913	3764560	3764565		1.032175
NC_000913	3764565	3764570		1.032175
NC_000913	3764570	3764575		1.032175
NC_000913	3764575	3764580		1.032175
NC_000913	3764580	3764585		1.032175
NC_000913	3764585	3764590		1.032175
NC_000913	3764590	3764595		1.032175
NC_000913	3764595	3764600		1.032175
NC_000913	3764600	3764605		1.032175
NC_000913	3764605	3764610		1.032175
NC_000913	3764610	3764615		1.032175
NC_000913	3764615	3764620		1.032175
NC_000913	3764620	3764625		1.032175
NC_000913	3764625	3764630		1.032175
NC_000913	3764630	3764635		1.032175
NC_000913	3764635	3764640		1.032175
NC_000913	3764640	3764645		1.032175
NC_000913	3764645	3764650		1.032175
NC_000913	3764650	3764655		1.032175
NC_000913	3764655	3764660		1.032175
NC_000913	3764660	3764665		1.032175
NC_000913	3764665	3764670		1.032175
NC_000913	3764670	3764675		1.032175
NC_000913	3764675	3764680		1.032175
NC_000913	3764680	3764685		1.032175
NC_000913	3764685	3764690		1.032176
NC_000913	3764690	3764695		1.032176
NC_000913	3764695	3764700		1.032176
NC_000913	3764700	3764705		1.032176
NC_000913	3764705	3764710		1.032176
NC_000913	3764710	3764715		1.032176
NC_000913	3764715	3764720		1.032176
NC_000913	3764720	3764725		1.032176
NC_000913	3764725	3764730		1.032176
NC_000913	3764730	3764735		1.032176
NC_000913	3764735	3764740		1.032176
NC_000913	3764740	3764745		1.032176
NC_000913	3764745	3764750		1.032176
NC_000913	3764750	3764755		1.032176
NC_000913	3764755	3764760		1.032176
NC_000913	3764760	3764765		1.030556
NC_000913	3764765	3764770		1.030556
NC_000913	3764770	3764775		1.030556
NC_000913	3764775	3764780		1.030556
NC_000913	3764780	3764785		1.030556
NC_000913	3764785	3764790		1.030556
NC_000913	3764790	3764795		1.030556
NC_000913	3764795	3764800		1.030556
NC_000913	3764800	3764805		1.030556
NC_000913	3764805	3764810		1.030556
NC_000913	3764810	3764815		1.030556
NC_000913	3764815	3764820		1.030556
NC_000913	3764820	3764825		1.030556
NC_000913	3764825	3764830		1.030556
NC_000913	3764830	3764835		1.030556
NC_000913	3764835	3764840		1.030556
NC_000913	3764840	3764845		1.030556
NC_000913	3764845	3764850		1.030557
NC_000913	3764850	3764855		1.030557
NC_000913	3764855	3764860		1.030557
NC_000913	3764860	3764865		1.030557
NC_000913	3764865	3764870		1.030557
NC_000913	3764870	3764875		1.030557
NC_000913	3764875	3764880		1.030557
NC_000913	3764880	3764885		1.030557
NC_000913	3764885	3764890		1.030557
NC_000913	3764890	3764895		1.030557
NC_000913	3764895	3764900		1.030557
NC_000913	3764900	3764905		1.030557
NC_000913	3764905	3764910		1.030557
NC_000913	3764910	3764915		1.030557
NC_000913	3764915	3764920		1.030557
NC_000913	3764920	3764925		1.030557
NC_000913	3764925	3764930		1.030557
NC_000913	3764930	3764935		1.451861
NC_000913	3764935	3764940		1.451861
NC_000913	3764940	3764945		1.451861
NC_000913	3764945	3764950		1.451861
NC_000913	3764950	3764955		1.451860
NC_000913	3764955	3764960		1.451860
NC_000913	3764960	3764965		1.451860
NC_000913	3764965	3764970		1.248666
NC_000913	3764970	3764975		1.248666
NC_000913	3764975	3764980		1.248666
NC_000913	3764980	3764985		1.248666
NC_000913	3764985	3764990		1.248666
NC_000913	3764990	3764995		3.268784
NC_000913	3764995	3765000		3.637920
NC_000913	3765000	3765005		4.270666
NC_000913	3765005	3765010		4.826784
NC_000913	3765010	3765015		4.826782
NC_000913	3765015	3765020		4.206679
NC_000913	3765020	3765025		4.212488
NC_000913	3765025	3765030		5.093232
NC_000913	3765030	3765035		3.629305
NC_000913	3765035	3765040		3.640783
NC_000913	3765040	3765045		3.405356
NC_000913	3765045	3765050		3.402703
NC_000913	3765050	3765055		3.405237
NC_000913	3765055	3765060		7.964193
NC_000913	3765060	3765065		7.849778
NC_000913	3765065	3765070		8.636847
NC_000913	3765070	3765075		8.680734
NC_000913	3765075	3765080		7.355866
NC_000913	3765080	3765085		7.386670
NC_000913	3765085	3765090		7.977850
NC_000913	3765090	3765095		9.706843
NC_000913	3765095	3765100		8.777092
NC_000913	3765100	3765105		8.389458
NC_000913	3765105	3765110		8.862104
NC_000913	3765110	3765115		7.856090
NC_000913	3765115	3765120		7.515792
NC_000913	3765120	3765125		8.233326
NC_000913	3765125	3765130		8.078020
NC_000913	3765130	3765135		8.872009
NC_000913	3765135	3765140		8.972290
NC_000913	3765140	3765145		9.893604
NC_000913	3765145	3765150		9.693588
NC_000913	3765150	3765155		8.214370
NC_000913	3765155	3765160		6.491589
NC_000913	3765160	3765165		6.256757
NC_000913	3765165	3765170		6.010742
NC_000913	3765170	3765175		5.721820
NC_000913	3765175	3765180		5.271661
NC_000913	3765180	3765185		5.346402
NC_000913	3765185	3765190		5.874768
NC_000913	3765190	3765195		5.448140
NC_000913	3765195	3765200		5.359751
NC_000913	3765200	3765205		4.866659
NC_000913	3765205	3765210		4.811006
NC_000913	3765210	3765215		4.951128
NC_000913	3765215	3765220		4.822734
NC_000913	3765220	3765225		3.783257
NC_000913	3765225	3765230		3.338582
NC_000913	3765230	3765235		2.687821
NC_000913	3765235	3765240		2.087817
NC_000913	3765240	3765245		2.089596
NC_000913	3765245	3765250		1.888214
NC_000913	3765250	3765255		1.768950
NC_000913	3765255	3765260		1.746344
NC_000913	3765260	3765265		1.550182
NC_000913	3765265	3765270		1.266358
NC_000913	3765270	3765275		1.176112
NC_000913	3765275	3765280		1.158349
NC_000913	3765280	3765285		1.103742
NC_000913	3765285	3765290		1.045216
NC_000913	3765290	3765295		0.970824
NC_000913	3765295	3765300		1.287615
NC_000913	3765300	3765305		1.279424
NC_000913	3765305	3765310		1.270738
NC_000913	3765310	3765315		1.264602
NC_000913	3765315	3765320		1.127956
NC_000913	3765320	3765325		1.193267
NC_000913	3765325	3765330		1.107492
NC_000913	3765330	3765335		0.948684
NC_000913	3765335	3765340		0.888597
NC_000913	3765340	3765345		0.843150
NC_000913	3765345	3765350		0.839476
NC_000913	3765350	3765355		0.761528
NC_000913	3765355	3765360		0.635150
NC_000913	3765360	3765365		0.802487
NC_000913	3765365	3765370		0.737606
NC_000913	3765370	3765375		0.716945
NC_000913	3765375	3765380		0.680797
NC_000913	3765380	3765385		0.669476
NC_000913	3765385	3765390		0.602039
NC_000913	3765390	3765395		0.543011
NC_000913	3765395	3765400		0.555787
NC_000913	3765400	3765405		0.600694
NC_000913	3765405	3765410		0.541356
NC_000913	3765410	3765415		0.580810
NC_000913	3765415	3765420		0.578899
NC_000913	3765420	3765425		0.837236
NC_000913	3765425	3765430		0.843117
NC_000913	3765430	3765435		0.868900
NC_000913	3765435	3765440		0.989765
NC_000913	3765440	3765445		1.012383
NC_000913	3765445	3765450		1.173131
NC_000913	3765450	3765455		1.843437
NC_000913	3765455	3765460		2.074163
NC_000913	3765460	3765465		2.163766
NC_000913	3765465	3765470		2.192904
NC_000913	3765470	3765475		2.234602
NC_000913	3765475	3765480		2.984001
NC_000913	3765480	3765485		3.715126
NC_000913	3765485	3765490		3.843616
NC_000913	3765490	3765495		3.966034
NC_000913	3765495	3765500		4.381470
NC_000913	3765500	3765505		5.038328
NC_000913	3765505	3765510		5.637325
NC_000913	3765510	3765515		5.643347
NC_000913	3765515	3765520		5.227049
NC_000913	3765520	3765525		4.589510
NC_000913	3765525	3765530		3.805874
NC_000913	3765530	3765535		3.812260
NC_000913	3765535	3765540		3.472389
NC_000913	3765540	3765545		2.857010
NC_000913	3765545	3765550		2.528264
NC_000913	3765550	3765555		2.299203
NC_000913	3765555	3765560		2.371530
NC_000913	3765560	3765565		2.323990
NC_000913	3765565	3765570		2.200662
NC_000913	3765570	3765575		1.865478
NC_000913	3765575	3765580		1.782896
NC_000913	3765580	3765585		1.592227
NC_000913	3765585	3765590		1.489536
NC_000913	3765590	3765595		1.525485
NC_000913	3765595	3765600		1.281743
NC_000913	3765600	3765605		1.280091
NC_000913	3765605	3765610		1.168989
NC_000913	3765610	3765615		1.077271
NC_000913	3765615	3765620		1.066068
NC_000913	3765620	3765625		1.051638
NC_000913	3765625	3765630		0.998446
NC_000913	3765630	3765635		0.966425
NC_000913	3765635	3765640		0.945867
NC_000913	3765640	3765645		0.993668
NC_000913	3765645	3765650		0.949151
NC_000913	3765650	3765655		0.951177
NC_000913	3765655	3765660		1.300797
NC_000913	3765660	3765665		1.217844
NC_000913	3765665	3765670		1.363907
NC_000913	3765670	3765675		1.235821
NC_000913	3765675	3765680		1.237751
NC_000913	3765680	3765685		1.214106
NC_000913	3765685	3765690		1.321373
NC_000913	3765690	3765695		1.521943
NC_000913	3765695	3765700		1.821308
NC_000913	3765700	3765705		1.922897
NC_000913	3765705	3765710		2.580566
NC_000913	3765710	3765715		2.662953
NC_000913	3765715	3765720		3.115463
NC_000913	3765720	3765725		3.113133
NC_000913	3765725	3765730		3.166920
NC_000913	3765730	3765735		3.440651
NC_000913	3765735	3765740		3.170948
NC_000913	3765740	3765745		3.249690
NC_000913	3765745	3765750		3.676958
NC_000913	3765750	3765755		2.871278
NC_000913	3765755	3765760		2.630187
NC_000913	3765760	3765765		2.682202
NC_000913	3765765	3765770		2.707422
NC_000913	3765770	3765775		2.243382
NC_000913	3765775	3765780		1.682821
NC_000913	3765780	3765785		1.616218
NC_000913	3765785	3765790		1.606191
NC_000913	3765790	3765795		1.151428
NC_000913	3765795	3765800		1.134808
NC_000913	3765800	3765805		0.848030
NC_000913	3765805	3765810		0.805314
NC_000913	3765810	3765815		0.661071
NC_000913	3765815	3765820		0.564188
NC_000913	3765820	3765825		0.594369
NC_000913	3765825	3765830		0.606263
NC_000913	3765830	3765835		0.543325
NC_000913	3765835	3765840		0.714407
NC_000913	3765840	3765845		0.606335
NC_000913	3765845	3765850		0.498305
NC_000913	3765850	3765855		0.269546
NC_000913	3765855	3765860		0.281036
NC_000913	3765860	3765865		0.267049
NC_000913	3765865	3765870		0.268032
NC_000913	3765870	3765875		0.304918
NC_000913	3765875	3765880		0.313959
NC_000913	3765880	3765885		0.460314
NC_000913	3765885	3765890		0.542127
NC_000913	3765890	3765895		0.933121
NC_000913	3765895	3765900		0.960395
NC_000913	3765900	3765905		1.134652
NC_000913	3765905	3765910		1.421408
NC_000913	3765910	3765915		1.540598
NC_000913	3765915	3765920		1.432384
NC_000913	3765920	3765925		1.340417
NC_000913	3765925	3765930		1.372212
NC_000913	3765930	3765935		1.428881
NC_000913	3765935	3765940		1.759961
NC_000913	3765940	3765945		1.853626
NC_000913	3765945	3765950		1.794094
NC_000913	3765950	3765955		1.853070
NC_000913	3765955	3765960		2.074406
NC_000913	3765960	3765965		2.172831
NC_000913	3765965	3765970		2.311437
NC_000913	3765970	3765975		2.396615
NC_000913	3765975	3765980		2.446523
NC_000913	3765980	3765985		2.540734
NC_000913	3765985	3765990		2.560736
NC_000913	3765990	3765995		2.745380
NC_000913	3765995	3766000		2.656418
NC_000913	3766000	3766005		2.602018
NC_000913	3766005	3766010		2.991899
NC_000913	3766010	3766015		3.023696
NC_000913	3766015	3766020		2.629209
NC_000913	3766020	3766025		2.621520
NC_000913	3766025	3766030		2.534584
NC_000913	3766030	3766035		2.586790
NC_000913	3766035	3766040		2.537132
NC_000913	3766040	3766045		2.767841
NC_000913	3766045	3766050		2.766116
NC_000913	3766050	3766055		2.763071
NC_000913	3766055	3766060		2.688302
NC_000913	3766060	3766065		2.795702
NC_000913	3766065	3766070		2.603285
NC_000913	3766070	3766075		2.107630
NC_000913	3766075	3766080		1.790210
NC_000913	3766080	3766085		1.676989
NC_000913	3766085	3766090		1.381233
NC_000913	3766090	3766095		1.038553
NC_000913	3766095	3766100		0.646099
NC_000913	3766100	3766105		0.576508
NC_000913	3766105	3766110		0.505662
NC_000913	3766110	3766115		0.441473
NC_000913	3766115	3766120		0.428813
NC_000913	3766120	3766125		0.403452
NC_000913	3766125	3766130		0.305888
NC_000913	3766130	3766135		0.301040
NC_000913	3766135	3766140		0.263189
NC_000913	3766140	3766145		0.291798
NC_000913	3766145	3766150		0.308728
NC_000913	3766150	3766155		0.463786
NC_000913	3766155	3766160		0.459226
NC_000913	3766160	3766165		0.494335
NC_000913	3766165	3766170		0.448557
NC_000913	3766170	3766175		0.460572
NC_000913	3766175	3766180		0.515711
NC_000913	3766180	3766185		0.524068
NC_000913	3766185	3766190		0.535164
NC_000913	3766190	3766195		0.540399
NC_000913	3766195	3766200		0.551914
NC_000913	3766200	3766205		0.621892
NC_000913	3766205	3766210		0.850916
NC_000913	3766210	3766215		0.893908
NC_000913	3766215	3766220		0.899759
NC_000913	3766220	3766225		0.996770
NC_000913	3766225	3766230		1.141908
NC_000913	3766230	3766235		1.414243
NC_000913	3766235	3766240		1.554710
NC_000913	3766240	3766245		1.769424
NC_000913	3766245	3766250		1.858059
NC_000913	3766250	3766255		1.614770
NC_000913	3766255	3766260		1.191640
NC_000913	3766260	3766265		0.996751
NC_000913	3766265	3766270		0.922307
NC_000913	3766270	3766275		0.867505
NC_000913	3766275	3766280		0.889157
NC_000913	3766280	3766285		0.890738
NC_000913	3766285	3766290		0.989265
NC_000913	3766290	3766295		1.089096
NC_000913	3766295	3766300		1.121597
NC_000913	3766300	3766305		1.336962
NC_000913	3766305	3766310		1.270167
NC_000913	3766310	3766315		1.245986
NC_000913	3766315	3766320		1.234358
NC_000913	3766320	3766325		1.266254
NC_000913	3766325	3766330		1.321248
NC_000913	3766330	3766335		1.277806
NC_000913	3766335	3766340		1.499339
NC_000913	3766340	3766345		1.449258
NC_000913	3766345	3766350		1.529368
NC_000913	3766350	3766355		1.375072
NC_000913	3766355	3766360		1.776444
NC_000913	3766360	3766365		1.923365
NC_000913	3766365	3766370		2.082198
NC_000913	3766370	3766375		2.535449
NC_000913	3766375	3766380		2.941196
NC_000913	3766380	3766385		3.079046
NC_000913	3766385	3766390		4.933301
NC_000913	3766390	3766395		5.496639
NC_000913	3766395	3766400		7.168809
NC_000913	3766400	3766405		7.399064
NC_000913	3766405	3766410		6.892520
NC_000913	3766410	3766415		5.747454
NC_000913	3766415	3766420		4.615145
NC_000913	3766420	3766425		4.874365
NC_000913	3766425	3766430		4.683552
NC_000913	3766430	3766435		4.336288
NC_000913	3766435	3766440		3.825132
NC_000913	3766440	3766445		2.679499
NC_000913	3766445	3766450		2.418056
NC_000913	3766450	3766455		2.590703
NC_000913	3766455	3766460		2.280404
NC_000913	3766460	3766465		2.075857
NC_000913	3766465	3766470		2.014564
NC_000913	3766470	3766475		1.919914
NC_000913	3766475	3766480		1.832232
NC_000913	3766480	3766485		1.207944
NC_000913	3766485	3766490		1.031372
NC_000913	3766490	3766495		1.033207
NC_000913	3766495	3766500		0.939389
NC_000913	3766500	3766505		0.948989
NC_000913	3766505	3766510		1.372759
NC_000913	3766510	3766515		1.481281
NC_000913	3766515	3766520		2.322040
NC_000913	3766520	3766525		3.330567
NC_000913	3766525	3766530		3.855944
NC_000913	3766530	3766535		5.773652
NC_000913	3766535	3766540		6.343314
NC_000913	3766540	3766545		7.700834
NC_000913	3766545	3766550		6.964212
NC_000913	3766550	3766555		7.300611
NC_000913	3766555	3766560		5.789026
NC_000913	3766560	3766565		6.101614
NC_000913	3766565	3766570		5.965150
NC_000913	3766570	3766575		5.333619
NC_000913	3766575	3766580		5.516046
NC_000913	3766580	3766585		5.522445
NC_000913	3766585	3766590		5.551277
NC_000913	3766590	3766595		5.630015
NC_000913	3766595	3766600		5.572799
NC_000913	3766600	3766605		6.411530
NC_000913	3766605	3766610		5.670493
NC_000913	3766610	3766615		6.079041
NC_000913	3766615	3766620		5.852656
NC_000913	3766620	3766625		6.288328
NC_000913	3766625	3766630		4.935265
NC_000913	3766630	3766635		3.423243
NC_000913	3766635	3766640		1.832920
NC_000913	3766640	3766645		1.365901
NC_000913	3766645	3766650		1.046606
NC_000913	3766650	3766655		1.025713
NC_000913	3766655	3766660		1.053245
NC_000913	3766660	3766665		1.094370
NC_000913	3766665	3766670		1.035254
NC_000913	3766670	3766675		1.505737
NC_000913	3766675	3766680		1.592784
NC_000913	3766680	3766685		1.793449
NC_000913	3766685	3766690		1.863151
NC_000913	3766690	3766695		1.752501
NC_000913	3766695	3766700		1.937250
NC_000913	3766700	3766705		2.011853
NC_000913	3766705	3766710		2.223691
NC_000913	3766710	3766715		2.801161
NC_000913	3766715	3766720		2.985257
NC_000913	3766720	3766725		3.300804
NC_000913	3766725	3766730		3.600471
NC_000913	3766730	3766735		4.259119
NC_000913	3766735	3766740		4.056614
NC_000913	3766740	3766745		4.084081
NC_000913	3766745	3766750		4.114195
NC_000913	3766750	3766755		3.914181
NC_000913	3766755	3766760		2.669118
NC_000913	3766760	3766765		2.130630
NC_000913	3766765	3766770		2.069294
NC_000913	3766770	3766775		2.103669
NC_000913	3766775	3766780		2.125340
NC_000913	3766780	3766785		2.050506
NC_000913	3766785	3766790		2.130814
NC_000913	3766790	3766795		2.519617
NC_000913	3766795	3766800		2.704255
NC_000913	3766800	3766805		4.506420
NC_000913	3766805	3766810		5.589164
NC_000913	3766810	3766815		6.002086
NC_000913	3766815	3766820		6.911267
NC_000913	3766820	3766825		6.613804
NC_000913	3766825	3766830		7.419494
NC_000913	3766830	3766835		7.396145
NC_000913	3766835	3766840		7.394325
NC_000913	3766840	3766845		6.076902
NC_000913	3766845	3766850		5.435776
NC_000913	3766850	3766855		4.963230
NC_000913	3766855	3766860		4.436189
NC_000913	3766860	3766865		4.392448
NC_000913	3766865	3766870		4.291532
NC_000913	3766870	3766875		4.351604
NC_000913	3766875	3766880		4.346890
NC_000913	3766880	3766885		4.101667
NC_000913	3766885	3766890		4.768778
NC_000913	3766890	3766895		4.733656
NC_000913	3766895	3766900		4.522456
NC_000913	3766900	3766905		3.726247
NC_000913	3766905	3766910		3.280630
NC_000913	3766910	3766915		2.768525
NC_000913	3766915	3766920		2.289894
NC_000913	3766920	3766925		2.257576
NC_000913	3766925	3766930		1.897872
NC_000913	3766930	3766935		1.716734
NC_000913	3766935	3766940		1.570726
NC_000913	3766940	3766945		1.502252
NC_000913	3766945	3766950		1.182677
NC_000913	3766950	3766955		1.069042
NC_000913	3766955	3766960		1.091271
NC_000913	3766960	3766965		1.011971
NC_000913	3766965	3766970		0.872996
NC_000913	3766970	3766975		0.735336
NC_000913	3766975	3766980		0.835205
NC_000913	3766980	3766985		0.823643
NC_000913	3766985	3766990		0.800043
NC_000913	3766990	3766995		0.791765
NC_000913	3766995	3767000		0.686675
NC_000913	3767000	3767005		0.581347
NC_000913	3767005	3767010		0.596694
NC_000913	3767010	3767015		0.633318
NC_000913	3767015	3767020		0.772442
NC_000913	3767020	3767025		0.759804
NC_000913	3767025	3767030		0.604485
NC_000913	3767030	3767035		0.537851
NC_000913	3767035	3767040		0.693804
NC_000913	3767040	3767045		0.700870
NC_000913	3767045	3767050		0.727705
NC_000913	3767050	3767055		0.414645
NC_000913	3767055	3767060		0.227676
NC_000913	3767060	3767065		0.097535
NC_000913	3767065	3767070		0.065090
NC_000913	3767070	3767075		0.055023
NC_000913	3767075	3767080		0.057267
NC_000913	3767080	3767085		0.054556
NC_000913	3767085	3767090		0.060771
NC_000913	3767090	3767095		0.047115
NC_000913	3767095	3767100		0.043495
NC_000913	3767100	3767105		0.049362
NC_000913	3767105	3767110		0.049701
NC_000913	3767110	3767115		0.062110
NC_000913	3767115	3767120		0.055019
NC_000913	3767120	3767125		0.057025
NC_000913	3767125	3767130		0.046927
NC_000913	3767130	3767135		0.037679
NC_000913	3767135	3767140		0.034281
NC_000913	3767140	3767145		0.031307
NC_000913	3767145	3767150		0.028221
NC_000913	3767150	3767155		0.030248
NC_000913	3767155	3767160		0.037986
NC_000913	3767160	3767165		0.074714
NC_000913	3767165	3767170		0.083798
NC_000913	3767170	3767175		0.088390
NC_000913	3767175	3767180		0.104850
NC_000913	3767180	3767185		0.139304
NC_000913	3767185	3767190		0.191324
NC_000913	3767190	3767195		0.268869
NC_000913	3767195	3767200		0.305194
NC_000913	3767200	3767205		0.338161
NC_000913	3767205	3767210		0.498028
NC_000913	3767210	3767215		0.605992
NC_000913	3767215	3767220		0.632581
NC_000913	3767220	3767225		0.657161
NC_000913	3767225	3767230		0.831872
NC_000913	3767230	3767235		0.921322
NC_000913	3767235	3767240		1.044827
NC_000913	3767240	3767245		1.070966
NC_000913	3767245	3767250		1.173432
NC_000913	3767250	3767255		1.245459
NC_000913	3767255	3767260		1.333990
NC_000913	3767260	3767265		1.418843
NC_000913	3767265	3767270		1.488472
NC_000913	3767270	3767275		1.494386
NC_000913	3767275	3767280		1.763811
NC_000913	3767280	3767285		1.818229
NC_000913	3767285	3767290		1.893786
NC_000913	3767290	3767295		2.010667
NC_000913	3767295	3767300		2.088360
NC_000913	3767300	3767305		2.042055
NC_000913	3767305	3767310		2.023468
NC_000913	3767310	3767315		1.777427
NC_000913	3767315	3767320		1.708412
NC_000913	3767320	3767325		1.321856
NC_000913	3767325	3767330		1.160394
NC_000913	3767330	3767335		1.400035
NC_000913	3767335	3767340		1.554895
NC_000913	3767340	3767345		1.510444
NC_000913	3767345	3767350		1.672986
NC_000913	3767350	3767355		1.861232
NC_000913	3767355	3767360		1.995791
NC_000913	3767360	3767365		2.434586
NC_000913	3767365	3767370		2.608722
NC_000913	3767370	3767375		2.768358
NC_000913	3767375	3767380		2.593082
NC_000913	3767380	3767385		2.593738
NC_000913	3767385	3767390		2.235321
NC_000913	3767390	3767395		2.262370
NC_000913	3767395	3767400		2.181298
NC_000913	3767400	3767405		2.182897
NC_000913	3767405	3767410		2.602422
NC_000913	3767410	3767415		2.153549
NC_000913	3767415	3767420		2.067798
NC_000913	3767420	3767425		2.042009
NC_000913	3767425	3767430		2.021143
NC_000913	3767430	3767435		2.038895
NC_000913	3767435	3767440		2.122622
NC_000913	3767440	3767445		2.242600
NC_000913	3767445	3767450		1.373305
NC_000913	3767450	3767455		1.363885
NC_000913	3767455	3767460		0.925686
NC_000913	3767460	3767465		0.893542
NC_000913	3767465	3767470		0.830490
NC_000913	3767470	3767475		0.743837
NC_000913	3767475	3767480		0.607109
NC_000913	3767480	3767485		0.571481
NC_000913	3767485	3767490		0.833302
NC_000913	3767490	3767495		0.730157
NC_000913	3767495	3767500		0.686590
NC_000913	3767500	3767505		0.744290
NC_000913	3767505	3767510		0.810257
NC_000913	3767510	3767515		0.872421
NC_000913	3767515	3767520		0.924573
NC_000913	3767520	3767525		1.277862
NC_000913	3767525	3767530		1.780939
NC_000913	3767530	3767535		2.283668
NC_000913	3767535	3767540		2.153825
NC_000913	3767540	3767545		2.611732
NC_000913	3767545	3767550		1.488404
NC_000913	3767550	3767555		1.012667
NC_000913	3767555	3767560		0.740882
NC_000913	3767560	3767565		0.711160
NC_000913	3767565	3767570		0.616535
NC_000913	3767570	3767575		0.495061
NC_000913	3767575	3767580		0.469667
NC_000913	3767580	3767585		0.522363
NC_000913	3767585	3767590		0.941732
NC_000913	3767590	3767595		0.692549
NC_000913	3767595	3767600		0.874081
NC_000913	3767600	3767605		0.622622
NC_000913	3767605	3767610		0.377711
NC_000913	3767610	3767615		0.280723
NC_000913	3767615	3767620		0.249013
NC_000913	3767620	3767625		0.211020
NC_000913	3767625	3767630		0.211317
NC_000913	3767630	3767635		0.230677
NC_000913	3767635	3767640		0.241302
NC_000913	3767640	3767645		0.285893
NC_000913	3767645	3767650		0.286040
NC_000913	3767650	3767655		0.334334
NC_000913	3767655	3767660		0.494787
NC_000913	3767660	3767665		0.441240
NC_000913	3767665	3767670		0.493057
NC_000913	3767670	3767675		0.501281
NC_000913	3767675	3767680		0.541882
NC_000913	3767680	3767685		0.830031
NC_000913	3767685	3767690		1.110655
NC_000913	3767690	3767695		1.197799
NC_000913	3767695	3767700		1.284694
NC_000913	3767700	3767705		1.334234
NC_000913	3767705	3767710		1.386659
NC_000913	3767710	3767715		1.899173
NC_000913	3767715	3767720		1.964298
NC_000913	3767720	3767725		2.220690
NC_000913	3767725	3767730		2.665279
NC_000913	3767730	3767735		2.357240
NC_000913	3767735	3767740		2.385234
NC_000913	3767740	3767745		2.002529
NC_000913	3767745	3767750		1.993089
NC_000913	3767750	3767755		1.887153
NC_000913	3767755	3767760		2.020844
NC_000913	3767760	3767765		2.098433
NC_000913	3767765	3767770		2.100782
NC_000913	3767770	3767775		2.189023
NC_000913	3767775	3767780		2.485841
NC_000913	3767780	3767785		2.371038
NC_000913	3767785	3767790		2.594305
NC_000913	3767790	3767795		2.261879
NC_000913	3767795	3767800		2.272217
NC_000913	3767800	3767805		2.477560
NC_000913	3767805	3767810		2.552819
NC_000913	3767810	3767815		2.830561
NC_000913	3767815	3767820		3.228249
NC_000913	3767820	3767825		3.516878
NC_000913	3767825	3767830		4.538923
NC_000913	3767830	3767835		6.022734
NC_000913	3767835	3767840		6.529310
NC_000913	3767840	3767845		6.591417
NC_000913	3767845	3767850		6.383028
NC_000913	3767850	3767855		6.778029
NC_000913	3767855	3767860		6.564935
NC_000913	3767860	3767865		6.049086
NC_000913	3767865	3767870		5.654587
NC_000913	3767870	3767875		5.351763
NC_000913	3767875	3767880		4.983291
NC_000913	3767880	3767885		4.884383
NC_000913	3767885	3767890		4.652865
NC_000913	3767890	3767895		4.267523
NC_000913	3767895	3767900		4.568374
NC_000913	3767900	3767905		4.732087
NC_000913	3767905	3767910		4.689408
NC_000913	3767910	3767915		4.789040
NC_000913	3767915	3767920		4.704118
NC_000913	3767920	3767925		4.390782
NC_000913	3767925	3767930		4.394478
NC_000913	3767930	3767935		5.596787
NC_000913	3767935	3767940		5.741518
NC_000913	3767940	3767945		4.857105
NC_000913	3767945	3767950		4.633418
NC_000913	3767950	3767955		2.740620
NC_000913	3767955	3767960		1.522620
NC_000913	3767960	3767965		1.181981
NC_000913	3767965	3767970		1.006566
NC_000913	3767970	3767975		0.889552
NC_000913	3767975	3767980		0.893686
NC_000913	3767980	3767985		0.878577
NC_000913	3767985	3767990		1.050895
NC_000913	3767990	3767995		1.361667
NC_000913	3767995	3768000		1.655059
NC_000913	3768000	3768005		2.451308
NC_000913	3768005	3768010		2.428251
NC_000913	3768010	3768015		2.915274
NC_000913	3768015	3768020		2.896168
NC_000913	3768020	3768025		3.092185
NC_000913	3768025	3768030		3.105323
NC_000913	3768030	3768035		2.950271
NC_000913	3768035	3768040		2.885573
NC_000913	3768040	3768045		3.926943
NC_000913	3768045	3768050		5.611602
NC_000913	3768050	3768055		5.629988
NC_000913	3768055	3768060		5.736017
NC_000913	3768060	3768065		5.990851
NC_000913	3768065	3768070		6.155556
NC_000913	3768070	3768075		5.198750
NC_000913	3768075	3768080		4.684872
NC_000913	3768080	3768085		4.738869
NC_000913	3768085	3768090		4.925073
NC_000913	3768090	3768095		4.111837
NC_000913	3768095	3768100		3.758251
NC_000913	3768100	3768105		3.383473
NC_000913	3768105	3768110		3.281725
NC_000913	3768110	3768115		3.424113
NC_000913	3768115	3768120		3.473058
NC_000913	3768120	3768125		3.517299
NC_000913	3768125	3768130		4.563153
NC_000913	3768130	3768135		4.571014
NC_000913	3768135	3768140		4.996677
NC_000913	3768140	3768145		5.123133
NC_000913	3768145	3768150		5.258853
NC_000913	3768150	3768155		5.526205
NC_000913	3768155	3768160		7.894698
NC_000913	3768160	3768165		7.187816
NC_000913	3768165	3768170		6.745324
NC_000913	3768170	3768175		6.251702
NC_000913	3768175	3768180		6.169272
NC_000913	3768180	3768185		6.488240
NC_000913	3768185	3768190		6.677704
NC_000913	3768190	3768195		5.691111
NC_000913	3768195	3768200		5.824471
NC_000913	3768200	3768205		5.737693
NC_000913	3768205	3768210		6.406348
NC_000913	3768210	3768215		7.322971
NC_000913	3768215	3768220		7.248820
NC_000913	3768220	3768225		6.794669
NC_000913	3768225	3768230		6.505481
NC_000913	3768230	3768235		6.577202
NC_000913	3768235	3768240		6.496907
NC_000913	3768240	3768245		6.231908
NC_000913	3768245	3768250		5.881025
NC_000913	3768250	3768255		5.161962
NC_000913	3768255	3768260		4.600446
NC_000913	3768260	3768265		5.087200
NC_000913	3768265	3768270		4.779715
NC_000913	3768270	3768275		4.629246
NC_000913	3768275	3768280		4.769349
NC_000913	3768280	3768285		4.801791
NC_000913	3768285	3768290		4.986975
NC_000913	3768290	3768295		5.915406
NC_000913	3768295	3768300		5.856998
NC_000913	3768300	3768305		5.470067
NC_000913	3768305	3768310		5.519583
NC_000913	3768310	3768315		6.273838
NC_000913	3768315	3768320		5.905526
NC_000913	3768320	3768325		6.581508
NC_000913	3768325	3768330		6.093424
NC_000913	3768330	3768335		5.893456
NC_000913	3768335	3768340		5.529210
NC_000913	3768340	3768345		5.328365
NC_000913	3768345	3768350		5.331544
NC_000913	3768350	3768355		5.521743
NC_000913	3768355	3768360		5.721435
NC_000913	3768360	3768365		6.006468
NC_000913	3768365	3768370		8.472696
NC_000913	3768370	3768375		10.369137
NC_000913	3768375	3768380		10.046690
NC_000913	3768380	3768385		10.228647
NC_000913	3768385	3768390		10.760158
NC_000913	3768390	3768395		9.762956
NC_000913	3768395	3768400		8.729627
NC_000913	3768400	3768405		7.770229
NC_000913	3768405	3768410		6.897462
NC_000913	3768410	3768415		6.888008
NC_000913	3768415	3768420		6.736595
NC_000913	3768420	3768425		5.961152
NC_000913	3768425	3768430		5.802950
NC_000913	3768430	3768435		5.679642
NC_000913	3768435	3768440		5.284969
NC_000913	3768440	3768445		5.113194
NC_000913	3768445	3768450		5.005161
NC_000913	3768450	3768455		4.799722
NC_000913	3768455	3768460		4.966317
NC_000913	3768460	3768465		5.344985
NC_000913	3768465	3768470		5.622472
NC_000913	3768470	3768475		5.939610
NC_000913	3768475	3768480		6.641983
NC_000913	3768480	3768485		7.430386
NC_000913	3768485	3768490		7.507689
NC_000913	3768490	3768495		7.752064
NC_000913	3768495	3768500		7.342849
NC_000913	3768500	3768505		7.815912
NC_000913	3768505	3768510		7.720444
NC_000913	3768510	3768515		7.664274
NC_000913	3768515	3768520		7.999954
NC_000913	3768520	3768525		7.542983
NC_000913	3768525	3768530		7.628804
NC_000913	3768530	3768535		6.800869
NC_000913	3768535	3768540		5.929881
NC_000913	3768540	3768545		5.321037
NC_000913	3768545	3768550		5.401120
NC_000913	3768550	3768555		5.115161
NC_000913	3768555	3768560		4.190053
NC_000913	3768560	3768565		3.861597
NC_000913	3768565	3768570		3.883697
NC_000913	3768570	3768575		3.912154
NC_000913	3768575	3768580		3.580165
NC_000913	3768580	3768585		3.439453
NC_000913	3768585	3768590		3.415983
NC_000913	3768590	3768595		3.451707
NC_000913	3768595	3768600		3.259577
NC_000913	3768600	3768605		3.597154
NC_000913	3768605	3768610		4.359029
NC_000913	3768610	3768615		4.464020
NC_000913	3768615	3768620		4.469101
NC_000913	3768620	3768625		4.988895
NC_000913	3768625	3768630		4.205559
NC_000913	3768630	3768635		3.863806
NC_000913	3768635	3768640		3.357713
NC_000913	3768640	3768645		2.934540
NC_000913	3768645	3768650		2.851223
NC_000913	3768650	3768655		2.877439
NC_000913	3768655	3768660		3.088095
NC_000913	3768660	3768665		3.133989
NC_000913	3768665	3768670		3.082994
NC_000913	3768670	3768675		3.364014
NC_000913	3768675	3768680		2.995524
NC_000913	3768680	3768685		3.039553
NC_000913	3768685	3768690		2.812038
NC_000913	3768690	3768695		3.004180
NC_000913	3768695	3768700		3.589985
NC_000913	3768700	3768705		3.857012
NC_000913	3768705	3768710		4.080019
NC_000913	3768710	3768715		3.690636
NC_000913	3768715	3768720		3.045089
NC_000913	3768720	3768725		1.600681
NC_000913	3768725	3768730		1.565440
NC_000913	3768730	3768735		1.512336
NC_000913	3768735	3768740		1.508858
NC_000913	3768740	3768745		1.162295
NC_000913	3768745	3768750		0.915239
NC_000913	3768750	3768755		0.923591
NC_000913	3768755	3768760		1.156199
NC_000913	3768760	3768765		1.034771
NC_000913	3768765	3768770		1.021017
NC_000913	3768770	3768775		1.082533
NC_000913	3768775	3768780		1.140578
NC_000913	3768780	3768785		1.477861
NC_000913	3768785	3768790		2.031975
NC_000913	3768790	3768795		2.108688
NC_000913	3768795	3768800		2.128329
NC_000913	3768800	3768805		2.008473
NC_000913	3768805	3768810		1.976398
NC_000913	3768810	3768815		2.063762
NC_000913	3768815	3768820		2.063970
NC_000913	3768820	3768825		2.409799
NC_000913	3768825	3768830		2.484329
NC_000913	3768830	3768835		2.790223
NC_000913	3768835	3768840		2.847621
NC_000913	3768840	3768845		4.537932
NC_000913	3768845	3768850		3.736615
NC_000913	3768850	3768855		3.936208
NC_000913	3768855	3768860		4.282161
NC_000913	3768860	3768865		4.662114
NC_000913	3768865	3768870		4.974601
NC_000913	3768870	3768875		5.550857
NC_000913	3768875	3768880		6.165553
NC_000913	3768880	3768885		5.697587
NC_000913	3768885	3768890		5.423693
NC_000913	3768890	3768895		5.723925
NC_000913	3768895	3768900		5.915258
NC_000913	3768900	3768905		6.330891
NC_000913	3768905	3768910		6.314831
NC_000913	3768910	3768915		6.641837
NC_000913	3768915	3768920		6.139428
NC_000913	3768920	3768925		5.352537
NC_000913	3768925	3768930		5.567302
NC_000913	3768930	3768935		5.903551
NC_000913	3768935	3768940		6.441198
NC_000913	3768940	3768945		6.419171
NC_000913	3768945	3768950		6.336521
NC_000913	3768950	3768955		6.425033
NC_000913	3768955	3768960		6.440791
NC_000913	3768960	3768965		6.113242
NC_000913	3768965	3768970		6.232578
NC_000913	3768970	3768975		5.227815
NC_000913	3768975	3768980		4.772774
NC_000913	3768980	3768985		2.713177
NC_000913	3768985	3768990		2.170825
NC_000913	3768990	3768995		2.031842
NC_000913	3768995	3769000		2.264188
NC_000913	3769000	3769005		2.389618
NC_000913	3769005	3769010		2.401314
NC_000913	3769010	3769015		2.266423
NC_000913	3769015	3769020		2.583763
NC_000913	3769020	3769025		3.251963
NC_000913	3769025	3769030		2.335960
NC_000913	3769030	3769035		2.321756
NC_000913	3769035	3769040		2.170870
NC_000913	3769040	3769045		2.110427
NC_000913	3769045	3769050		1.932830
NC_000913	3769050	3769055		1.878811
NC_000913	3769055	3769060		2.127181
NC_000913	3769060	3769065		2.619681
NC_000913	3769065	3769070		3.090017
NC_000913	3769070	3769075		3.108611
NC_000913	3769075	3769080		3.649511
NC_000913	3769080	3769085		4.459524
NC_000913	3769085	3769090		5.259007
NC_000913	3769090	3769095		6.254403
NC_000913	3769095	3769100		5.887314
NC_000913	3769100	3769105		6.171979
NC_000913	3769105	3769110		6.096571
NC_000913	3769110	3769115		6.500564
NC_000913	3769115	3769120		5.198602
NC_000913	3769120	3769125		4.670114
NC_000913	3769125	3769130		2.393470
NC_000913	3769130	3769135		2.134714
NC_000913	3769135	3769140		1.779153
NC_000913	3769140	3769145		1.661917
NC_000913	3769145	3769150		1.644730
NC_000913	3769150	3769155		1.578189
NC_000913	3769155	3769160		1.651901
NC_000913	3769160	3769165		1.876224
NC_000913	3769165	3769170		2.314057
NC_000913	3769170	3769175		2.495296
NC_000913	3769175	3769180		5.413966
NC_000913	3769180	3769185		6.319345
NC_000913	3769185	3769190		7.781297
NC_000913	3769190	3769195		8.235876
NC_000913	3769195	3769200		7.996527
NC_000913	3769200	3769205		7.886584
NC_000913	3769205	3769210		8.703442
NC_000913	3769210	3769215		8.343961
NC_000913	3769215	3769220		7.555208
NC_000913	3769220	3769225		7.436996
NC_000913	3769225	3769230		6.627383
NC_000913	3769230	3769235		6.376634
NC_000913	3769235	3769240		6.442819
NC_000913	3769240	3769245		6.493776
NC_000913	3769245	3769250		6.827322
NC_000913	3769250	3769255		6.705003
NC_000913	3769255	3769260		6.763943
NC_000913	3769260	3769265		6.953731
NC_000913	3769265	3769270		7.288129
NC_000913	3769270	3769275		7.757841
NC_000913	3769275	3769280		7.593890
NC_000913	3769280	3769285		7.377514
NC_000913	3769285	3769290		7.063316
NC_000913	3769290	3769295		7.064091
NC_000913	3769295	3769300		6.677786
NC_000913	3769300	3769305		6.480780
NC_000913	3769305	3769310		6.109185
NC_000913	3769310	3769315		5.852286
NC_000913	3769315	3769320		5.761368
NC_000913	3769320	3769325		5.513375
NC_000913	3769325	3769330		5.569768
NC_000913	3769330	3769335		5.673381
NC_000913	3769335	3769340		5.475858
NC_000913	3769340	3769345		5.477703
NC_000913	3769345	3769350		5.665646
NC_000913	3769350	3769355		5.862577
NC_000913	3769355	3769360		5.876982
NC_000913	3769360	3769365		6.143624
NC_000913	3769365	3769370		5.709020
NC_000913	3769370	3769375		5.287717
NC_000913	3769375	3769380		4.924366
NC_000913	3769380	3769385		4.387824
NC_000913	3769385	3769390		4.307921
NC_000913	3769390	3769395		3.847541
NC_000913	3769395	3769400		3.594920
NC_000913	3769400	3769405		3.490368
NC_000913	3769405	3769410		3.428592
NC_000913	3769410	3769415		3.716951
NC_000913	3769415	3769420		3.359037
NC_000913	3769420	3769425		3.082839
NC_000913	3769425	3769430		3.045959
NC_000913	3769430	3769435		3.008360
NC_000913	3769435	3769440		2.726558
NC_000913	3769440	3769445		2.710810
NC_000913	3769445	3769450		2.778681
NC_000913	3769450	3769455		3.025550
NC_000913	3769455	3769460		3.230905
NC_000913	3769460	3769465		3.753003
NC_000913	3769465	3769470		6.849255
NC_000913	3769470	3769475		7.024176
NC_000913	3769475	3769480		7.253981
NC_000913	3769480	3769485		8.049852
NC_000913	3769485	3769490		8.096485
NC_000913	3769490	3769495		8.038346
NC_000913	3769495	3769500		8.255591
NC_000913	3769500	3769505		7.498579
NC_000913	3769505	3769510		7.337967
NC_000913	3769510	3769515		5.832594
NC_000913	3769515	3769520		4.404513
NC_000913	3769520	3769525		4.061712
NC_000913	3769525	3769530		3.934900
NC_000913	3769530	3769535		3.686895
NC_000913	3769535	3769540		3.701900
NC_000913	3769540	3769545		3.710991
NC_000913	3769545	3769550		4.044564
NC_000913	3769550	3769555		5.061647
NC_000913	3769555	3769560		5.991542
NC_000913	3769560	3769565		6.818724
NC_000913	3769565	3769570		7.346022
NC_000913	3769570	3769575		6.923584
NC_000913	3769575	3769580		7.507257
NC_000913	3769580	3769585		6.589860
NC_000913	3769585	3769590		4.205295
NC_000913	3769590	3769595		4.022401
NC_000913	3769595	3769600		2.736723
NC_000913	3769600	3769605		2.644180
NC_000913	3769605	3769610		2.553013
NC_000913	3769610	3769615		2.597715
NC_000913	3769615	3769620		2.729517
NC_000913	3769620	3769625		2.680246
NC_000913	3769625	3769630		2.639543
NC_000913	3769630	3769635		3.393844
NC_000913	3769635	3769640		4.357585
NC_000913	3769640	3769645		6.338739
NC_000913	3769645	3769650		8.357291
NC_000913	3769650	3769655		9.217212
NC_000913	3769655	3769660		10.361623
NC_000913	3769660	3769665		10.625891
NC_000913	3769665	3769670		10.320256
NC_000913	3769670	3769675		9.895181
NC_000913	3769675	3769680		9.673436
NC_000913	3769680	3769685		7.984057
NC_000913	3769685	3769690		8.321913
NC_000913	3769690	3769695		7.533032
NC_000913	3769695	3769700		7.338515
NC_000913	3769700	3769705		6.882655
NC_000913	3769705	3769710		6.093036
NC_000913	3769710	3769715		5.340544
NC_000913	3769715	3769720		4.480588
NC_000913	3769720	3769725		4.291624
NC_000913	3769725	3769730		4.365159
NC_000913	3769730	3769735		3.976530
NC_000913	3769735	3769740		3.581915
NC_000913	3769740	3769745		3.199804
NC_000913	3769745	3769750		3.052984
NC_000913	3769750	3769755		2.784259
NC_000913	3769755	3769760		2.648107
NC_000913	3769760	3769765		2.534247
NC_000913	3769765	3769770		2.265333
NC_000913	3769770	3769775		1.963171
NC_000913	3769775	3769780		1.962684
NC_000913	3769780	3769785		1.817908
NC_000913	3769785	3769790		1.780061
NC_000913	3769790	3769795		1.883623
NC_000913	3769795	3769800		2.322712
NC_000913	3769800	3769805		2.610118
NC_000913	3769805	3769810		2.385482
NC_000913	3769810	3769815		2.805179
NC_000913	3769815	3769820		2.837585
NC_000913	3769820	3769825		2.933262
NC_000913	3769825	3769830		2.893169
NC_000913	3769830	3769835		2.910689
NC_000913	3769835	3769840		2.876696
NC_000913	3769840	3769845		3.190347
NC_000913	3769845	3769850		3.243433
NC_000913	3769850	3769855		3.857213
NC_000913	3769855	3769860		4.553536
NC_000913	3769860	3769865		5.105827
NC_000913	3769865	3769870		4.933194
NC_000913	3769870	3769875		4.937942
NC_000913	3769875	3769880		4.640726
NC_000913	3769880	3769885		4.363016
NC_000913	3769885	3769890		4.288118
NC_000913	3769890	3769895		4.405708
NC_000913	3769895	3769900		5.247260
NC_000913	3769900	3769905		5.013651
NC_000913	3769905	3769910		5.882004
NC_000913	3769910	3769915		6.811409
NC_000913	3769915	3769920		6.590034
NC_000913	3769920	3769925		6.337280
NC_000913	3769925	3769930		6.289353
NC_000913	3769930	3769935		5.535533
NC_000913	3769935	3769940		5.845951
NC_000913	3769940	3769945		5.879934
NC_000913	3769945	3769950		4.631729
NC_000913	3769950	3769955		4.187771
NC_000913	3769955	3769960		3.850951
NC_000913	3769960	3769965		4.151694
NC_000913	3769965	3769970		3.947413
NC_000913	3769970	3769975		3.048213
NC_000913	3769975	3769980		2.847313
NC_000913	3769980	3769985		1.929445
NC_000913	3769985	3769990		1.916248
NC_000913	3769990	3769995		1.351666
NC_000913	3769995	3770000		1.181198
NC_000913	3770000	3770005		1.039774
NC_000913	3770005	3770010		1.093314
NC_000913	3770010	3770015		1.064300
NC_000913	3770015	3770020		1.211081
NC_000913	3770020	3770025		0.834279
NC_000913	3770025	3770030		0.790922
NC_000913	3770030	3770035		0.893162
NC_000913	3770035	3770040		1.057541
NC_000913	3770040	3770045		1.083577
NC_000913	3770045	3770050		1.537237
NC_000913	3770050	3770055		2.013580
NC_000913	3770055	3770060		1.569927
NC_000913	3770060	3770065		1.509602
NC_000913	3770065	3770070		1.497426
NC_000913	3770070	3770075		1.397156
NC_000913	3770075	3770080		1.254788
NC_000913	3770080	3770085		1.167403
NC_000913	3770085	3770090		1.001782
NC_000913	3770090	3770095		1.124280
NC_000913	3770095	3770100		0.761706
NC_000913	3770100	3770105		1.002832
NC_000913	3770105	3770110		0.921184
NC_000913	3770110	3770115		0.833663
NC_000913	3770115	3770120		0.714583
NC_000913	3770120	3770125		0.709230
NC_000913	3770125	3770130		0.612714
NC_000913	3770130	3770135		0.680990
NC_000913	3770135	3770140		0.859376
NC_000913	3770140	3770145		1.551916
NC_000913	3770145	3770150		1.156573
NC_000913	3770150	3770155		0.884419
NC_000913	3770155	3770160		0.704901
NC_000913	3770160	3770165		0.718976
NC_000913	3770165	3770170		0.676821
NC_000913	3770170	3770175		0.568232
NC_000913	3770175	3770180		0.498825
NC_000913	3770180	3770185		0.449895
NC_000913	3770185	3770190		0.433775
NC_000913	3770190	3770195		0.263968
NC_000913	3770195	3770200		0.258465
NC_000913	3770200	3770205		0.229000
NC_000913	3770205	3770210		0.216273
NC_000913	3770210	3770215		0.127978
NC_000913	3770215	3770220		0.112829
NC_000913	3770220	3770225		0.111170
NC_000913	3770225	3770230		0.111072
NC_000913	3770230	3770235		0.112659
NC_000913	3770235	3770240		0.121578
NC_000913	3770240	3770245		0.133029
NC_000913	3770245	3770250		0.204632
NC_000913	3770250	3770255		0.211074
NC_000913	3770255	3770260		0.313495
NC_000913	3770260	3770265		0.327331
NC_000913	3770265	3770270		0.540886
NC_000913	3770270	3770275		0.494917
NC_000913	3770275	3770280		0.423695
NC_000913	3770280	3770285		0.387026
NC_000913	3770285	3770290		0.306473
NC_000913	3770290	3770295		0.233298
NC_000913	3770295	3770300		0.221705
NC_000913	3770300	3770305		0.283605
NC_000913	3770305	3770310		0.304284
NC_000913	3770310	3770315		0.326600
NC_000913	3770315	3770320		0.234184
NC_000913	3770320	3770325		0.269732
NC_000913	3770325	3770330		0.161638
NC_000913	3770330	3770335		0.124376
NC_000913	3770335	3770340		0.061378
NC_000913	3770340	3770345		0.047922
NC_000913	3770345	3770350		0.041394
NC_000913	3770350	3770355		0.060411
NC_000913	3770355	3770360		0.081156
NC_000913	3770360	3770365		0.089336
NC_000913	3770365	3770370		0.086103
NC_000913	3770370	3770375		0.138203
NC_000913	3770375	3770380		0.432722
NC_000913	3770380	3770385		0.272406
NC_000913	3770385	3770390		0.236113
NC_000913	3770390	3770395		0.169189
NC_000913	3770395	3770400		0.108800
NC_000913	3770400	3770405		0.055970
NC_000913	3770405	3770410		0.028577
NC_000913	3770410	3770415		0.021845
NC_000913	3770415	3770420		0.018867
NC_000913	3770420	3770425		0.019341
NC_000913	3770425	3770430		0.019007
NC_000913	3770430	3770435		0.020369
NC_000913	3770435	3770440		0.151319
NC_000913	3770440	3770445		0.293612
NC_000913	3770445	3770450		0.751898
NC_000913	3770450	3770455		0.643281
NC_000913	3770455	3770460		0.618501
NC_000913	3770460	3770465		0.593222
NC_000913	3770465	3770470		0.453861
NC_000913	3770470	3770475		0.455282
NC_000913	3770475	3770480		0.459548
NC_000913	3770480	3770485		0.456293
NC_000913	3770485	3770490		0.506516
NC_000913	3770490	3770495		0.478740
NC_000913	3770495	3770500		0.451809
NC_000913	3770500	3770505		0.487672
NC_000913	3770505	3770510		0.429547
NC_000913	3770510	3770515		0.455851
NC_000913	3770515	3770520		0.413858
NC_000913	3770520	3770525		0.372655
NC_000913	3770525	3770530		0.388949
NC_000913	3770530	3770535		0.367893
NC_000913	3770535	3770540		0.299894
NC_000913	3770540	3770545		0.256199
NC_000913	3770545	3770550		0.201207
NC_000913	3770550	3770555		0.179997
NC_000913	3770555	3770560		0.174952
NC_000913	3770560	3770565		0.171793
NC_000913	3770565	3770570		0.175721
NC_000913	3770570	3770575		0.222496
NC_000913	3770575	3770580		0.187955
NC_000913	3770580	3770585		0.203471
NC_000913	3770585	3770590		0.139896
NC_000913	3770590	3770595		0.152187
NC_000913	3770595	3770600		0.158566
NC_000913	3770600	3770605		0.206565
NC_000913	3770605	3770610		0.214274
NC_000913	3770610	3770615		0.225373
NC_000913	3770615	3770620		0.213306
NC_000913	3770620	3770625		0.254026
NC_000913	3770625	3770630		0.258479
NC_000913	3770630	3770635		0.231411
NC_000913	3770635	3770640		0.138776
NC_000913	3770640	3770645		0.145642
NC_000913	3770645	3770650		0.146912
NC_000913	3770650	3770655		0.152242
NC_000913	3770655	3770660		0.173870
NC_000913	3770660	3770665		0.182075
NC_000913	3770665	3770670		0.314472
NC_000913	3770670	3770675		0.290415
NC_000913	3770675	3770680		0.340463
NC_000913	3770680	3770685		0.408386
NC_000913	3770685	3770690		0.333388
NC_000913	3770690	3770695		0.268641
NC_000913	3770695	3770700		0.218603
NC_000913	3770700	3770705		0.238613
NC_000913	3770705	3770710		0.172850
NC_000913	3770710	3770715		0.167761
NC_000913	3770715	3770720		0.191599
NC_000913	3770720	3770725		0.238931
NC_000913	3770725	3770730		0.282586
NC_000913	3770730	3770735		0.421844
NC_000913	3770735	3770740		0.582374
NC_000913	3770740	3770745		0.679356
NC_000913	3770745	3770750		0.779528
NC_000913	3770750	3770755		1.419533
NC_000913	3770755	3770760		1.325421
NC_000913	3770760	3770765		1.364838
NC_000913	3770765	3770770		1.577091
NC_000913	3770770	3770775		1.658938
NC_000913	3770775	3770780		1.180960
NC_000913	3770780	3770785		1.067090
NC_000913	3770785	3770790		0.778965
NC_000913	3770790	3770795		0.696190
NC_000913	3770795	3770800		0.640498
NC_000913	3770800	3770805		0.754860
NC_000913	3770805	3770810		0.803716
NC_000913	3770810	3770815		0.817288
NC_000913	3770815	3770820		0.776376
NC_000913	3770820	3770825		0.571180
NC_000913	3770825	3770830		0.536909
NC_000913	3770830	3770835		0.534188
NC_000913	3770835	3770840		0.523912
NC_000913	3770840	3770845		0.511104
NC_000913	3770845	3770850		0.458226
NC_000913	3770850	3770855		0.327992
NC_000913	3770855	3770860		0.380939
NC_000913	3770860	3770865		0.286800
NC_000913	3770865	3770870		0.275652
NC_000913	3770870	3770875		0.284677
NC_000913	3770875	3770880		0.269229
NC_000913	3770880	3770885		0.276690
NC_000913	3770885	3770890		0.284998
NC_000913	3770890	3770895		0.394591
NC_000913	3770895	3770900		0.225513
NC_000913	3770900	3770905		0.092352
NC_000913	3770905	3770910		0.079692
NC_000913	3770910	3770915		0.047181
NC_000913	3770915	3770920		0.023926
NC_000913	3770920	3770925		0.025910
NC_000913	3770925	3770930		0.026744
NC_000913	3770930	3770935		0.039512
NC_000913	3770935	3770940		0.080895
NC_000913	3770940	3770945		0.146830
NC_000913	3770945	3770950		0.306038
NC_000913	3770950	3770955		0.296038
NC_000913	3770955	3770960		0.258529
NC_000913	3770960	3770965		0.140190
NC_000913	3770965	3770970		0.128349
NC_000913	3770970	3770975		0.129962
NC_000913	3770975	3770980		0.132944
NC_000913	3770980	3770985		0.113461
NC_000913	3770985	3770990		0.143648
NC_000913	3770990	3770995		0.217312
NC_000913	3770995	3771000		0.229703
NC_000913	3771000	3771005		0.263851
NC_000913	3771005	3771010		0.298013
NC_000913	3771010	3771015		0.332351
NC_000913	3771015	3771020		0.370595
NC_000913	3771020	3771025		0.424478
NC_000913	3771025	3771030		0.422512
NC_000913	3771030	3771035		0.582100
NC_000913	3771035	3771040		0.279432
NC_000913	3771040	3771045		0.153022
NC_000913	3771045	3771050		0.140929
NC_000913	3771050	3771055		0.100299
NC_000913	3771055	3771060		0.083130
NC_000913	3771060	3771065		0.058512
NC_000913	3771065	3771070		0.063740
NC_000913	3771070	3771075		0.097567
NC_000913	3771075	3771080		0.049417
NC_000913	3771080	3771085		0.050021
NC_000913	3771085	3771090		0.056107
NC_000913	3771090	3771095		0.035538
NC_000913	3771095	3771100		0.037306
NC_000913	3771100	3771105		0.058262
NC_000913	3771105	3771110		0.093344
NC_000913	3771110	3771115		0.103470
NC_000913	3771115	3771120		0.119168
NC_000913	3771120	3771125		0.165541
NC_000913	3771125	3771130		0.516416
NC_000913	3771130	3771135		0.564792
NC_000913	3771135	3771140		0.601592
NC_000913	3771140	3771145		0.617941
NC_000913	3771145	3771150		0.457105
NC_000913	3771150	3771155		0.446308
NC_000913	3771155	3771160		0.330661
NC_000913	3771160	3771165		0.275280
NC_000913	3771165	3771170		0.212346
NC_000913	3771170	3771175		0.212250
NC_000913	3771175	3771180		0.178560
NC_000913	3771180	3771185		0.163044
NC_000913	3771185	3771190		0.073668
NC_000913	3771190	3771195		0.085906
NC_000913	3771195	3771200		0.097539
NC_000913	3771200	3771205		0.065771
NC_000913	3771205	3771210		0.063739
NC_000913	3771210	3771215		0.065612
NC_000913	3771215	3771220		0.074930
NC_000913	3771220	3771225		0.078279
NC_000913	3771225	3771230		0.106928
NC_000913	3771230	3771235		0.128232
NC_000913	3771235	3771240		0.268010
NC_000913	3771240	3771245		0.329493
NC_000913	3771245	3771250		0.181770
NC_000913	3771250	3771255		0.145097
NC_000913	3771255	3771260		0.085617
NC_000913	3771260	3771265		0.064443
NC_000913	3771265	3771270		0.043572
NC_000913	3771270	3771275		0.026410
NC_000913	3771275	3771280		0.026444
NC_000913	3771280	3771285		0.025651
NC_000913	3771285	3771290		0.023198
NC_000913	3771290	3771295		0.034583
NC_000913	3771295	3771300		0.041554
NC_000913	3771300	3771305		0.069169
NC_000913	3771305	3771310		0.131743
NC_000913	3771310	3771315		0.105992
NC_000913	3771315	3771320		0.129607
NC_000913	3771320	3771325		0.100403
NC_000913	3771325	3771330		0.086680
NC_000913	3771330	3771335		0.034589
NC_000913	3771335	3771340		0.010282
NC_000913	3771340	3771345		0.010223
NC_000913	3771345	3771350		0.010623
NC_000913	3771350	3771355		0.011115
NC_000913	3771355	3771360		0.016632
NC_000913	3771360	3771365		0.070323
NC_000913	3771365	3771370		0.134222
NC_000913	3771370	3771375		0.363009
NC_000913	3771375	3771380		0.440290
NC_000913	3771380	3771385		0.587736
NC_000913	3771385	3771390		0.352412
NC_000913	3771390	3771395		0.257136
NC_000913	3771395	3771400		0.202254
NC_000913	3771400	3771405		0.106502
NC_000913	3771405	3771410		0.130777
NC_000913	3771410	3771415		0.125728
NC_000913	3771415	3771420		0.112896
NC_000913	3771420	3771425		0.107685
NC_000913	3771425	3771430		0.110579
NC_000913	3771430	3771435		0.143098
NC_000913	3771435	3771440		0.154092
NC_000913	3771440	3771445		0.150113
NC_000913	3771445	3771450		0.183561
NC_000913	3771450	3771455		0.199092
NC_000913	3771455	3771460		0.141560
NC_000913	3771460	3771465		0.111257
NC_000913	3771465	3771470		0.111520
NC_000913	3771470	3771475		0.126920
NC_000913	3771475	3771480		0.135477
NC_000913	3771480	3771485		0.157994
NC_000913	3771485	3771490		0.161328
NC_000913	3771490	3771495		0.186863
NC_000913	3771495	3771500		0.148878
NC_000913	3771500	3771505		0.146336
NC_000913	3771505	3771510		0.136457
NC_000913	3771510	3771515		0.074795
NC_000913	3771515	3771520		0.075161
NC_000913	3771520	3771525		0.056712
NC_000913	3771525	3771530		0.053827
NC_000913	3771530	3771535		0.056356
NC_000913	3771535	3771540		0.085061
NC_000913	3771540	3771545		0.056786
NC_000913	3771545	3771550		0.054162
NC_000913	3771550	3771555		0.055736
NC_000913	3771555	3771560		0.074883
NC_000913	3771560	3771565		0.108777
NC_000913	3771565	3771570		0.106951
NC_000913	3771570	3771575		0.216709
NC_000913	3771575	3771580		0.251246
NC_000913	3771580	3771585		0.139212
NC_000913	3771585	3771590		0.124231
NC_000913	3771590	3771595		0.077339
NC_000913	3771595	3771600		0.077279
NC_000913	3771600	3771605		0.057761
NC_000913	3771605	3771610		0.055061
NC_000913	3771610	3771615		0.068731
NC_000913	3771615	3771620		0.029521
NC_000913	3771620	3771625		0.021149
NC_000913	3771625	3771630		0.020037
NC_000913	3771630	3771635		0.021511
NC_000913	3771635	3771640		0.022561
NC_000913	3771640	3771645		0.026525
NC_000913	3771645	3771650		0.032816
NC_000913	3771650	3771655		0.057657
NC_000913	3771655	3771660		0.120118
NC_000913	3771660	3771665		0.140034
NC_000913	3771665	3771670		0.252192
NC_000913	3771670	3771675		0.537429
NC_000913	3771675	3771680		0.492041
NC_000913	3771680	3771685		0.568057
NC_000913	3771685	3771690		0.292225
NC_000913	3771690	3771695		0.227463
NC_000913	3771695	3771700		0.249749
NC_000913	3771700	3771705		0.229289
NC_000913	3771705	3771710		0.183532
NC_000913	3771710	3771715		0.177277
NC_000913	3771715	3771720		0.165726
NC_000913	3771720	3771725		0.154159
NC_000913	3771725	3771730		0.159775
NC_000913	3771730	3771735		0.239293
NC_000913	3771735	3771740		0.297675
NC_000913	3771740	3771745		0.335600
NC_000913	3771745	3771750		0.582084
NC_000913	3771750	3771755		0.652938
NC_000913	3771755	3771760		0.685756
NC_000913	3771760	3771765		0.739573
NC_000913	3771765	3771770		0.747993
NC_000913	3771770	3771775		0.600417
NC_000913	3771775	3771780		0.580636
NC_000913	3771780	3771785		0.557775
NC_000913	3771785	3771790		0.506578
NC_000913	3771790	3771795		0.501179
NC_000913	3771795	3771800		0.454354
NC_000913	3771800	3771805		0.473389
NC_000913	3771805	3771810		0.459351
NC_000913	3771810	3771815		0.447298
NC_000913	3771815	3771820		0.461449
NC_000913	3771820	3771825		0.484245
NC_000913	3771825	3771830		0.543896
NC_000913	3771830	3771835		0.577759
NC_000913	3771835	3771840		0.645105
NC_000913	3771840	3771845		0.655862
NC_000913	3771845	3771850		0.940150
NC_000913	3771850	3771855		1.039499
NC_000913	3771855	3771860		1.197907
NC_000913	3771860	3771865		1.146288
NC_000913	3771865	3771870		1.083018
NC_000913	3771870	3771875		1.144851
NC_000913	3771875	3771880		1.207310
NC_000913	3771880	3771885		1.190185
NC_000913	3771885	3771890		1.111003
NC_000913	3771890	3771895		1.165698
NC_000913	3771895	3771900		1.038392
NC_000913	3771900	3771905		0.949229
NC_000913	3771905	3771910		0.564985
NC_000913	3771910	3771915		0.503307
NC_000913	3771915	3771920		0.379571
NC_000913	3771920	3771925		0.290546
NC_000913	3771925	3771930		0.244227
NC_000913	3771930	3771935		0.266214
NC_000913	3771935	3771940		0.231484
NC_000913	3771940	3771945		0.231248
NC_000913	3771945	3771950		0.237130
NC_000913	3771950	3771955		0.282599
NC_000913	3771955	3771960		0.275071
NC_000913	3771960	3771965		0.316960
NC_000913	3771965	3771970		0.513352
NC_000913	3771970	3771975		0.648553
NC_000913	3771975	3771980		0.878455
NC_000913	3771980	3771985		0.888809
NC_000913	3771985	3771990		1.015982
NC_000913	3771990	3771995		1.041291
NC_000913	3771995	3772000		1.093118
NC_000913	3772000	3772005		1.184104
NC_000913	3772005	3772010		1.229591
NC_000913	3772010	3772015		1.274043
NC_000913	3772015	3772020		1.241743
NC_000913	3772020	3772025		1.196207
NC_000913	3772025	3772030		1.113452
NC_000913	3772030	3772035		0.607269
NC_000913	3772035	3772040		0.637116
NC_000913	3772040	3772045		0.607238
NC_000913	3772045	3772050		0.661722
NC_000913	3772050	3772055		0.652194
NC_000913	3772055	3772060		0.611580
NC_000913	3772060	3772065		0.664487
NC_000913	3772065	3772070		0.825835
NC_000913	3772070	3772075		1.222999
NC_000913	3772075	3772080		1.267593
NC_000913	3772080	3772085		1.733172
NC_000913	3772085	3772090		2.421498
NC_000913	3772090	3772095		2.805648
NC_000913	3772095	3772100		3.933457
NC_000913	3772100	3772105		5.012443
NC_000913	3772105	3772110		5.103164
NC_000913	3772110	3772115		5.927337
NC_000913	3772115	3772120		6.653951
NC_000913	3772120	3772125		8.212208
NC_000913	3772125	3772130		9.018554
NC_000913	3772130	3772135		9.045249
NC_000913	3772135	3772140		3.593521
NC_000913	3772140	3772145		3.388172
NC_000913	3772145	3772150		3.271424
NC_000913	3772150	3772155		3.149561
NC_000913	3772155	3772160		2.847397
NC_000913	3772160	3772165		2.711602
NC_000913	3772165	3772170		2.678625
NC_000913	3772170	3772175		2.521878
NC_000913	3772175	3772180		2.315017
NC_000913	3772180	3772185		2.035158
NC_000913	3772185	3772190		1.952137
NC_000913	3772190	3772195		1.811830
NC_000913	3772195	3772200		0.930413
NC_000913	3772200	3772205		0.912479
NC_000913	3772205	3772210		0.928146
NC_000913	3772210	3772215		0.959922
NC_000913	3772215	3772220		0.931186
NC_000913	3772220	3772225		1.184450
NC_000913	3772225	3772230		0.613994
NC_000913	3772230	3772235		0.451310
NC_000913	3772235	3772240		0.399283
NC_000913	3772240	3772245		0.375051
NC_000913	3772245	3772250		0.345204
NC_000913	3772250	3772255		0.336409
NC_000913	3772255	3772260		0.469267
NC_000913	3772260	3772265		0.799826
NC_000913	3772265	3772270		1.548312
NC_000913	3772270	3772275		1.486225
NC_000913	3772275	3772280		1.448133
NC_000913	3772280	3772285		1.354751
NC_000913	3772285	3772290		0.974857
NC_000913	3772290	3772295		0.633258
NC_000913	3772295	3772300		0.426817
NC_000913	3772300	3772305		0.407311
NC_000913	3772305	3772310		0.430904
NC_000913	3772310	3772315		0.394732
NC_000913	3772315	3772320		0.363888
NC_000913	3772320	3772325		0.350819
NC_000913	3772325	3772330		0.376096
NC_000913	3772330	3772335		0.412417
NC_000913	3772335	3772340		0.542768
NC_000913	3772340	3772345		0.594377
NC_000913	3772345	3772350		0.685190
NC_000913	3772350	3772355		0.637361
NC_000913	3772355	3772360		0.511481
NC_000913	3772360	3772365		0.517941
NC_000913	3772365	3772370		0.519566
NC_000913	3772370	3772375		0.533078
NC_000913	3772375	3772380		0.449402
NC_000913	3772380	3772385		0.468259
NC_000913	3772385	3772390		0.481911
NC_000913	3772390	3772395		0.699691
NC_000913	3772395	3772400		0.709538
NC_000913	3772400	3772405		0.672355
NC_000913	3772405	3772410		0.619442
NC_000913	3772410	3772415		0.414381
NC_000913	3772415	3772420		0.206925
NC_000913	3772420	3772425		0.169125
NC_000913	3772425	3772430		0.169374
NC_000913	3772430	3772435		0.190066
NC_000913	3772435	3772440		0.209119
NC_000913	3772440	3772445		0.240483
NC_000913	3772445	3772450		0.866477
NC_000913	3772450	3772455		0.916744
NC_000913	3772455	3772460		0.816163
NC_000913	3772460	3772465		0.676190
NC_000913	3772465	3772470		0.655169
NC_000913	3772470	3772475		0.535901
NC_000913	3772475	3772480		0.266051
NC_000913	3772480	3772485		0.139939
NC_000913	3772485	3772490		0.105055
NC_000913	3772490	3772495		0.069660
NC_000913	3772495	3772500		0.063937
NC_000913	3772500	3772505		0.064407
NC_000913	3772505	3772510		0.062468
NC_000913	3772510	3772515		0.053567
NC_000913	3772515	3772520		0.057876
NC_000913	3772520	3772525		0.073580
NC_000913	3772525	3772530		0.116972
NC_000913	3772530	3772535		0.131877
NC_000913	3772535	3772540		0.162562
NC_000913	3772540	3772545		0.177298
NC_000913	3772545	3772550		0.286178
NC_000913	3772550	3772555		0.288063
NC_000913	3772555	3772560		0.321127
NC_000913	3772560	3772565		0.432715
NC_000913	3772565	3772570		0.563859
NC_000913	3772570	3772575		0.681383
NC_000913	3772575	3772580		0.790290
NC_000913	3772580	3772585		0.655465
NC_000913	3772585	3772590		0.372751
NC_000913	3772590	3772595		0.156977
NC_000913	3772595	3772600		0.143225
NC_000913	3772600	3772605		0.141958
NC_000913	3772605	3772610		0.150801
NC_000913	3772610	3772615		0.247795
NC_000913	3772615	3772620		0.243857
NC_000913	3772620	3772625		0.340500
NC_000913	3772625	3772630		0.322066
NC_000913	3772630	3772635		0.323015
NC_000913	3772635	3772640		0.313564
NC_000913	3772640	3772645		0.311028
NC_000913	3772645	3772650		0.295784
NC_000913	3772650	3772655		0.451943
NC_000913	3772655	3772660		0.403528
NC_000913	3772660	3772665		0.403729
NC_000913	3772665	3772670		0.357908
NC_000913	3772670	3772675		0.268486
NC_000913	3772675	3772680		0.210018
NC_000913	3772680	3772685		0.181168
NC_000913	3772685	3772690		0.159624
NC_000913	3772690	3772695		0.147946
NC_000913	3772695	3772700		0.102440
NC_000913	3772700	3772705		0.082496
NC_000913	3772705	3772710		0.084058
NC_000913	3772710	3772715		0.103150
NC_000913	3772715	3772720		0.076631
NC_000913	3772720	3772725		0.080557
NC_000913	3772725	3772730		0.086320
NC_000913	3772730	3772735		0.081064
NC_000913	3772735	3772740		0.111229
NC_000913	3772740	3772745		0.094471
NC_000913	3772745	3772750		0.036922
NC_000913	3772750	3772755		0.035008
NC_000913	3772755	3772760		0.035369
NC_000913	3772760	3772765		0.036888
NC_000913	3772765	3772770		0.032403
NC_000913	3772770	3772775		0.032010
NC_000913	3772775	3772780		0.067773
NC_000913	3772780	3772785		0.078159
NC_000913	3772785	3772790		0.071948
NC_000913	3772790	3772795		0.066935
NC_000913	3772795	3772800		0.049571
NC_000913	3772800	3772805		0.046247
NC_000913	3772805	3772810		0.047192
NC_000913	3772810	3772815		0.047854
NC_000913	3772815	3772820		0.040249
NC_000913	3772820	3772825		0.040461
NC_000913	3772825	3772830		0.134559
NC_000913	3772830	3772835		0.127817
NC_000913	3772835	3772840		0.128349
NC_000913	3772840	3772845		0.122974
NC_000913	3772845	3772850		0.115375
NC_000913	3772850	3772855		0.108127
NC_000913	3772855	3772860		0.085618
NC_000913	3772860	3772865		0.108356
NC_000913	3772865	3772870		0.097909
NC_000913	3772870	3772875		0.090881
NC_000913	3772875	3772880		0.087986
NC_000913	3772880	3772885		0.072655
NC_000913	3772885	3772890		0.076260
NC_000913	3772890	3772895		0.069839
NC_000913	3772895	3772900		0.088894
NC_000913	3772900	3772905		0.105595
NC_000913	3772905	3772910		0.130900
NC_000913	3772910	3772915		0.122941
NC_000913	3772915	3772920		0.148004
NC_000913	3772920	3772925		0.142545
NC_000913	3772925	3772930		0.157808
NC_000913	3772930	3772935		0.129445
NC_000913	3772935	3772940		0.026995
NC_000913	3772940	3772945		0.022352
NC_000913	3772945	3772950		0.012671
NC_000913	3772950	3772955		0.014631
NC_000913	3772955	3772960		0.015394
NC_000913	3772960	3772965		0.014226
NC_000913	3772965	3772970		0.018963
NC_000913	3772970	3772975		0.028270
NC_000913	3772975	3772980		0.084367
NC_000913	3772980	3772985		0.053698
NC_000913	3772985	3772990		0.026175
NC_000913	3772990	3772995		0.024879
NC_000913	3772995	3773000		0.017681
NC_000913	3773000	3773005		0.014352
NC_000913	3773005	3773010		0.009570
NC_000913	3773010	3773015		0.009292
NC_000913	3773015	3773020		0.008993
NC_000913	3773020	3773025		0.049130
NC_000913	3773025	3773030		0.049727
NC_000913	3773030	3773035		0.069930
NC_000913	3773035	3773040		0.057110
NC_000913	3773040	3773045		0.076217
NC_000913	3773045	3773050		0.073968
NC_000913	3773050	3773055		0.102129
NC_000913	3773055	3773060		0.123745
NC_000913	3773060	3773065		0.118854
NC_000913	3773065	3773070		0.158291
NC_000913	3773070	3773075		0.144980
NC_000913	3773075	3773080		0.126983
NC_000913	3773080	3773085		0.086084
NC_000913	3773085	3773090		0.073170
NC_000913	3773090	3773095		0.068095
NC_000913	3773095	3773100		0.064703
NC_000913	3773100	3773105		0.066328
NC_000913	3773105	3773110		0.061924
NC_000913	3773110	3773115		0.101424
NC_000913	3773115	3773120		0.149387
NC_000913	3773120	3773125		0.119914
NC_000913	3773125	3773130		0.136272
NC_000913	3773130	3773135		0.172956
NC_000913	3773135	3773140		0.199586
NC_000913	3773140	3773145		0.167705
NC_000913	3773145	3773150		0.182074
NC_000913	3773150	3773155		0.189099
NC_000913	3773155	3773160		0.166691
NC_000913	3773160	3773165		0.146993
NC_000913	3773165	3773170		0.183821
NC_000913	3773170	3773175		0.186679
NC_000913	3773175	3773180		0.205708
NC_000913	3773180	3773185		0.214584
NC_000913	3773185	3773190		0.193224
NC_000913	3773190	3773195		0.179678
NC_000913	3773195	3773200		0.186703
NC_000913	3773200	3773205		0.187843
NC_000913	3773205	3773210		0.211674
NC_000913	3773210	3773215		0.225924
NC_000913	3773215	3773220		0.229956
NC_000913	3773220	3773225		0.200784
NC_000913	3773225	3773230		0.249700
NC_000913	3773230	3773235		0.163657
NC_000913	3773235	3773240		0.168511
NC_000913	3773240	3773245		0.125514
NC_000913	3773245	3773250		0.127687
NC_000913	3773250	3773255		0.148013
NC_000913	3773255	3773260		0.272204
NC_000913	3773260	3773265		0.278140
NC_000913	3773265	3773270		0.357182
NC_000913	3773270	3773275		0.409896
NC_000913	3773275	3773280		0.433523
NC_000913	3773280	3773285		0.481736
NC_000913	3773285	3773290		0.588944
NC_000913	3773290	3773295		0.558299
NC_000913	3773295	3773300		0.601578
NC_000913	3773300	3773305		0.552746
NC_000913	3773305	3773310		0.555709
NC_000913	3773310	3773315		0.447444
NC_000913	3773315	3773320		0.138201
NC_000913	3773320	3773325		0.107564
NC_000913	3773325	3773330		0.094592
NC_000913	3773330	3773335		0.086195
NC_000913	3773335	3773340		0.099217
NC_000913	3773340	3773345		0.104743
NC_000913	3773345	3773350		0.064888
NC_000913	3773350	3773355		0.051890
NC_000913	3773355	3773360		0.061193
NC_000913	3773360	3773365		0.053737
NC_000913	3773365	3773370		0.049019
NC_000913	3773370	3773375		0.063374
NC_000913	3773375	3773380		0.077726
NC_000913	3773380	3773385		0.076718
NC_000913	3773385	3773390		0.126299
NC_000913	3773390	3773395		0.142590
NC_000913	3773395	3773400		0.117384
NC_000913	3773400	3773405		0.142338
NC_000913	3773405	3773410		0.144538
NC_000913	3773410	3773415		0.143753
NC_000913	3773415	3773420		0.118123
NC_000913	3773420	3773425		0.126070
NC_000913	3773425	3773430		0.097372
NC_000913	3773430	3773435		0.109493
NC_000913	3773435	3773440		0.121433
NC_000913	3773440	3773445		0.118896
NC_000913	3773445	3773450		0.128865
NC_000913	3773450	3773455		0.113380
NC_000913	3773455	3773460		0.126572
NC_000913	3773460	3773465		0.138670
NC_000913	3773465	3773470		0.158286
NC_000913	3773470	3773475		0.154101
NC_000913	3773475	3773480		0.247204
NC_000913	3773480	3773485		0.268453
NC_000913	3773485	3773490		0.277829
NC_000913	3773490	3773495		0.357295
NC_000913	3773495	3773500		0.370247
NC_000913	3773500	3773505		0.387592
NC_000913	3773505	3773510		0.464904
NC_000913	3773510	3773515		0.516746
NC_000913	3773515	3773520		0.571319
NC_000913	3773520	3773525		0.448013
NC_000913	3773525	3773530		0.391548
NC_000913	3773530	3773535		0.371005
NC_000913	3773535	3773540		0.237811
NC_000913	3773540	3773545		0.249074
NC_000913	3773545	3773550		0.256066
NC_000913	3773550	3773555		0.226125
NC_000913	3773555	3773560		0.217463
NC_000913	3773560	3773565		0.324444
NC_000913	3773565	3773570		0.297331
NC_000913	3773570	3773575		0.295637
NC_000913	3773575	3773580		0.328845
NC_000913	3773580	3773585		0.327204
NC_000913	3773585	3773590		0.280657
NC_000913	3773590	3773595		0.305389
NC_000913	3773595	3773600		0.300629
NC_000913	3773600	3773605		0.308930
NC_000913	3773605	3773610		0.299657
NC_000913	3773610	3773615		0.323750
NC_000913	3773615	3773620		0.353649
NC_000913	3773620	3773625		0.335092
NC_000913	3773625	3773630		0.334995
NC_000913	3773630	3773635		0.327469
NC_000913	3773635	3773640		0.313448
NC_000913	3773640	3773645		0.254458
NC_000913	3773645	3773650		0.274377
NC_000913	3773650	3773655		0.269901
NC_000913	3773655	3773660		0.205456
NC_000913	3773660	3773665		0.183391
NC_000913	3773665	3773670		0.217171
NC_000913	3773670	3773675		0.197053
NC_000913	3773675	3773680		0.151332
NC_000913	3773680	3773685		0.160632
NC_000913	3773685	3773690		0.140637
NC_000913	3773690	3773695		0.151467
NC_000913	3773695	3773700		0.165627
NC_000913	3773700	3773705		0.232976
NC_000913	3773705	3773710		0.284130
NC_000913	3773710	3773715		0.308494
NC_000913	3773715	3773720		0.395357
NC_000913	3773720	3773725		0.378015
NC_000913	3773725	3773730		0.399465
NC_000913	3773730	3773735		0.396861
NC_000913	3773735	3773740		0.478044
NC_000913	3773740	3773745		0.525699
NC_000913	3773745	3773750		0.643773
NC_000913	3773750	3773755		0.570559
NC_000913	3773755	3773760		0.478246
NC_000913	3773760	3773765		0.443443
NC_000913	3773765	3773770		0.598396
NC_000913	3773770	3773775		0.646419
NC_000913	3773775	3773780		0.727727
NC_000913	3773780	3773785		0.824788
NC_000913	3773785	3773790		0.609038
NC_000913	3773790	3773795		0.533039
NC_000913	3773795	3773800		0.463526
NC_000913	3773800	3773805		0.481809
NC_000913	3773805	3773810		0.518226
NC_000913	3773810	3773815		0.405809
NC_000913	3773815	3773820		0.290428
NC_000913	3773820	3773825		0.317179
NC_000913	3773825	3773830		0.296047
NC_000913	3773830	3773835		0.206258
NC_000913	3773835	3773840		0.158920
NC_000913	3773840	3773845		0.138687
NC_000913	3773845	3773850		0.133413
NC_000913	3773850	3773855		0.104485
NC_000913	3773855	3773860		0.132515
NC_000913	3773860	3773865		0.154648
NC_000913	3773865	3773870		0.163857
NC_000913	3773870	3773875		0.210062
NC_000913	3773875	3773880		0.232668
NC_000913	3773880	3773885		0.128692
NC_000913	3773885	3773890		0.104711
NC_000913	3773890	3773895		0.073709
NC_000913	3773895	3773900		0.082853
NC_000913	3773900	3773905		0.086823
NC_000913	3773905	3773910		0.108569
NC_000913	3773910	3773915		0.127616
NC_000913	3773915	3773920		0.171273
NC_000913	3773920	3773925		0.120702
NC_000913	3773925	3773930		0.118422
NC_000913	3773930	3773935		0.128284
NC_000913	3773935	3773940		0.118890
NC_000913	3773940	3773945		0.118025
NC_000913	3773945	3773950		0.134659
NC_000913	3773950	3773955		0.125491
NC_000913	3773955	3773960		0.121877
NC_000913	3773960	3773965		0.092523
NC_000913	3773965	3773970		0.085516
NC_000913	3773970	3773975		0.089012
NC_000913	3773975	3773980		0.045170
NC_000913	3773980	3773985		0.042371
NC_000913	3773985	3773990		0.040259
NC_000913	3773990	3773995		0.028213
NC_000913	3773995	3774000		0.017299
NC_000913	3774000	3774005		0.013116
NC_000913	3774005	3774010		0.013214
NC_000913	3774010	3774015		0.012087
NC_000913	3774015	3774020		0.017801
NC_000913	3774020	3774025		0.021850
NC_000913	3774025	3774030		0.053407
NC_000913	3774030	3774035		0.054212
NC_000913	3774035	3774040		0.083164
NC_000913	3774040	3774045		0.105113
NC_000913	3774045	3774050		0.109339
NC_000913	3774050	3774055		0.146306
NC_000913	3774055	3774060		0.203751
NC_000913	3774060	3774065		0.259709
NC_000913	3774065	3774070		0.303761
NC_000913	3774070	3774075		0.417931
NC_000913	3774075	3774080		0.395043
NC_000913	3774080	3774085		0.476453
NC_000913	3774085	3774090		0.461034
NC_000913	3774090	3774095		0.592636
NC_000913	3774095	3774100		0.574443
NC_000913	3774100	3774105		0.484592
NC_000913	3774105	3774110		0.443348
NC_000913	3774110	3774115		0.447089
NC_000913	3774115	3774120		0.372376
NC_000913	3774120	3774125		0.319578
NC_000913	3774125	3774130		0.284592
NC_000913	3774130	3774135		0.277984
NC_000913	3774135	3774140		0.174975
NC_000913	3774140	3774145		0.158044
NC_000913	3774145	3774150		0.155275
NC_000913	3774150	3774155		0.151845
NC_000913	3774155	3774160		0.166992
NC_000913	3774160	3774165		0.333117
NC_000913	3774165	3774170		0.375027
NC_000913	3774170	3774175		0.365378
NC_000913	3774175	3774180		0.442473
NC_000913	3774180	3774185		0.473615
NC_000913	3774185	3774190		0.532159
NC_000913	3774190	3774195		0.743216
NC_000913	3774195	3774200		0.812955
NC_000913	3774200	3774205		1.075131
NC_000913	3774205	3774210		1.140611
NC_000913	3774210	3774215		1.202976
NC_000913	3774215	3774220		1.294679
NC_000913	3774220	3774225		1.395897
NC_000913	3774225	3774230		1.423841
NC_000913	3774230	3774235		1.673833
NC_000913	3774235	3774240		2.296584
NC_000913	3774240	3774245		2.477915
NC_000913	3774245	3774250		2.737710
NC_000913	3774250	3774255		2.958913
NC_000913	3774255	3774260		4.093698
NC_000913	3774260	3774265		4.661735
NC_000913	3774265	3774270		5.305207
NC_000913	3774270	3774275		5.174234
NC_000913	3774275	3774280		5.479650
NC_000913	3774280	3774285		5.571957
NC_000913	3774285	3774290		5.928103
NC_000913	3774290	3774295		5.300561
NC_000913	3774295	3774300		5.422903
NC_000913	3774300	3774305		4.264010
NC_000913	3774305	3774310		3.531230
NC_000913	3774310	3774315		3.028378
NC_000913	3774315	3774320		2.054416
NC_000913	3774320	3774325		1.593872
NC_000913	3774325	3774330		1.302778
NC_000913	3774330	3774335		1.309156
NC_000913	3774335	3774340		1.158680
NC_000913	3774340	3774345		1.152905
NC_000913	3774345	3774350		1.235208
NC_000913	3774350	3774355		1.227815
NC_000913	3774355	3774360		1.323388
NC_000913	3774360	3774365		1.385740
NC_000913	3774365	3774370		1.266127
NC_000913	3774370	3774375		0.941738
NC_000913	3774375	3774380		0.787443
NC_000913	3774380	3774385		0.785087
NC_000913	3774385	3774390		0.785115
NC_000913	3774390	3774395		0.725029
NC_000913	3774395	3774400		0.753492
NC_000913	3774400	3774405		0.683528
NC_000913	3774405	3774410		0.614887
NC_000913	3774410	3774415		0.610949
NC_000913	3774415	3774420		0.680839
NC_000913	3774420	3774425		0.914363
NC_000913	3774425	3774430		0.720490
NC_000913	3774430	3774435		0.523611
NC_000913	3774435	3774440		0.150222
NC_000913	3774440	3774445		0.151231
NC_000913	3774445	3774450		0.134285
NC_000913	3774450	3774455		0.102553
NC_000913	3774455	3774460		0.137195
NC_000913	3774460	3774465		0.111445
NC_000913	3774465	3774470		0.146481
NC_000913	3774470	3774475		0.257337
NC_000913	3774475	3774480		0.207837
NC_000913	3774480	3774485		0.182097
NC_000913	3774485	3774490		0.175830
NC_000913	3774490	3774495		0.168460
NC_000913	3774495	3774500		0.213146
NC_000913	3774500	3774505		0.236366
NC_000913	3774505	3774510		0.326242
NC_000913	3774510	3774515		0.315577
NC_000913	3774515	3774520		0.501558
NC_000913	3774520	3774525		0.322557
NC_000913	3774525	3774530		0.229362
NC_000913	3774530	3774535		0.212732
NC_000913	3774535	3774540		0.165239
NC_000913	3774540	3774545		0.151442
NC_000913	3774545	3774550		0.164021
NC_000913	3774550	3774555		0.182962
NC_000913	3774555	3774560		0.187515
NC_000913	3774560	3774565		0.273405
NC_000913	3774565	3774570		0.365750
NC_000913	3774570	3774575		0.223748
NC_000913	3774575	3774580		0.193131
NC_000913	3774580	3774585		0.194484
NC_000913	3774585	3774590		0.147886
NC_000913	3774590	3774595		0.132186
NC_000913	3774595	3774600		0.138043
NC_000913	3774600	3774605		0.054065
NC_000913	3774605	3774610		0.051482
NC_000913	3774610	3774615		0.052806
NC_000913	3774615	3774620		0.053003
NC_000913	3774620	3774625		0.052047
NC_000913	3774625	3774630		0.070771
NC_000913	3774630	3774635		0.064826
NC_000913	3774635	3774640		0.115871
NC_000913	3774640	3774645		0.226624
NC_000913	3774645	3774650		0.312497
NC_000913	3774650	3774655		0.407512
NC_000913	3774655	3774660		0.115854
NC_000913	3774660	3774665		0.103618
NC_000913	3774665	3774670		0.049118
NC_000913	3774670	3774675		0.026505
NC_000913	3774675	3774680		0.013864
NC_000913	3774680	3774685		0.011705
NC_000913	3774685	3774690		0.014130
NC_000913	3774690	3774695		0.017224
NC_000913	3774695	3774700		0.024072
NC_000913	3774700	3774705		0.060621
NC_000913	3774705	3774710		0.073730
NC_000913	3774710	3774715		0.048185
NC_000913	3774715	3774720		0.047674
NC_000913	3774720	3774725		0.048375
NC_000913	3774725	3774730		0.056344
NC_000913	3774730	3774735		0.062440
NC_000913	3774735	3774740		0.027578
NC_000913	3774740	3774745		0.033180
NC_000913	3774745	3774750		0.053383
NC_000913	3774750	3774755		0.056599
NC_000913	3774755	3774760		0.144128
NC_000913	3774760	3774765		0.131434
NC_000913	3774765	3774770		0.109224
NC_000913	3774770	3774775		0.132943
NC_000913	3774775	3774780		0.127850
NC_000913	3774780	3774785		0.103553
NC_000913	3774785	3774790		0.095290
NC_000913	3774790	3774795		0.081238
NC_000913	3774795	3774800		0.056557
NC_000913	3774800	3774805		0.065593
NC_000913	3774805	3774810		0.066613
NC_000913	3774810	3774815		0.062940
NC_000913	3774815	3774820		0.058167
NC_000913	3774820	3774825		0.058746
NC_000913	3774825	3774830		0.046169
NC_000913	3774830	3774835		0.022979
NC_000913	3774835	3774840		0.016057
NC_000913	3774840	3774845		0.014355
NC_000913	3774845	3774850		0.014757
NC_000913	3774850	3774855		0.015436
NC_000913	3774855	3774860		0.015601
NC_000913	3774860	3774865		0.036785
NC_000913	3774865	3774870		0.059061
NC_000913	3774870	3774875		0.068921
NC_000913	3774875	3774880		0.058745
NC_000913	3774880	3774885		0.070875
NC_000913	3774885	3774890		0.060788
NC_000913	3774890	3774895		0.027732
NC_000913	3774895	3774900		0.026017
NC_000913	3774900	3774905		0.024043
NC_000913	3774905	3774910		0.019703
NC_000913	3774910	3774915		0.023233
NC_000913	3774915	3774920		0.028901
NC_000913	3774920	3774925		0.036435
NC_000913	3774925	3774930		0.092443
NC_000913	3774930	3774935		0.065164
NC_000913	3774935	3774940		0.055546
NC_000913	3774940	3774945		0.082069
NC_000913	3774945	3774950		0.095168
NC_000913	3774950	3774955		0.098886
NC_000913	3774955	3774960		0.103298
NC_000913	3774960	3774965		0.104840
NC_000913	3774965	3774970		0.127172
NC_000913	3774970	3774975		0.175017
NC_000913	3774975	3774980		0.129197
NC_000913	3774980	3774985		0.085968
NC_000913	3774985	3774990		0.074676
NC_000913	3774990	3774995		0.068328
NC_000913	3774995	3775000		0.046818
NC_000913	3775000	3775005		0.051067
NC_000913	3775005	3775010		0.056576
NC_000913	3775010	3775015		0.047280
NC_000913	3775015	3775020		0.043768
NC_000913	3775020	3775025		0.053099
NC_000913	3775025	3775030		0.115838
NC_000913	3775030	3775035		0.140545
NC_000913	3775035	3775040		0.114268
NC_000913	3775040	3775045		0.136171
NC_000913	3775045	3775050		0.180276
NC_000913	3775050	3775055		0.225604
NC_000913	3775055	3775060		0.339107
NC_000913	3775060	3775065		0.407753
NC_000913	3775065	3775070		0.473480
NC_000913	3775070	3775075		0.624374
NC_000913	3775075	3775080		0.818549
NC_000913	3775080	3775085		0.820143
NC_000913	3775085	3775090		1.136937
NC_000913	3775090	3775095		0.775760
NC_000913	3775095	3775100		0.752938
NC_000913	3775100	3775105		0.703020
NC_000913	3775105	3775110		0.679519
NC_000913	3775110	3775115		0.683205
NC_000913	3775115	3775120		0.724782
NC_000913	3775120	3775125		0.738348
NC_000913	3775125	3775130		0.760123
NC_000913	3775130	3775135		0.601541
NC_000913	3775135	3775140		0.549248
NC_000913	3775140	3775145		0.457514
NC_000913	3775145	3775150		0.306446
NC_000913	3775150	3775155		0.285603
NC_000913	3775155	3775160		0.273678
NC_000913	3775160	3775165		0.255030
NC_000913	3775165	3775170		0.267081
NC_000913	3775170	3775175		0.241386
NC_000913	3775175	3775180		0.295169
NC_000913	3775180	3775185		0.332158
NC_000913	3775185	3775190		0.295711
NC_000913	3775190	3775195		0.292288
NC_000913	3775195	3775200		0.256981
NC_000913	3775200	3775205		0.181360
NC_000913	3775205	3775210		0.121223
NC_000913	3775210	3775215		0.115610
NC_000913	3775215	3775220		0.110893
NC_000913	3775220	3775225		0.098007
NC_000913	3775225	3775230		0.113786
NC_000913	3775230	3775235		0.088268
NC_000913	3775235	3775240		0.073744
NC_000913	3775240	3775245		0.097520
NC_000913	3775245	3775250		0.102743
NC_000913	3775250	3775255		0.085524
NC_000913	3775255	3775260		0.098652
NC_000913	3775260	3775265		0.117211
NC_000913	3775265	3775270		0.132390
NC_000913	3775270	3775275		0.175004
NC_000913	3775275	3775280		0.276040
NC_000913	3775280	3775285		0.321933
NC_000913	3775285	3775290		0.366136
NC_000913	3775290	3775295		0.330298
NC_000913	3775295	3775300		0.118816
NC_000913	3775300	3775305		0.129750
NC_000913	3775305	3775310		0.117825
NC_000913	3775310	3775315		0.102584
NC_000913	3775315	3775320		0.101905
NC_000913	3775320	3775325		0.155954
NC_000913	3775325	3775330		0.169848
NC_000913	3775330	3775335		0.192085
NC_000913	3775335	3775340		0.208672
NC_000913	3775340	3775345		0.214087
NC_000913	3775345	3775350		0.454042
NC_000913	3775350	3775355		0.334493
NC_000913	3775355	3775360		0.274957
NC_000913	3775360	3775365		0.276214
NC_000913	3775365	3775370		0.274962
NC_000913	3775370	3775375		0.279006
NC_000913	3775375	3775380		0.307944
NC_000913	3775380	3775385		0.261763
NC_000913	3775385	3775390		0.346283
NC_000913	3775390	3775395		0.314727
NC_000913	3775395	3775400		0.399618
NC_000913	3775400	3775405		0.295785
NC_000913	3775405	3775410		0.253313
NC_000913	3775410	3775415		0.145910
NC_000913	3775415	3775420		0.172535
NC_000913	3775420	3775425		0.169852
NC_000913	3775425	3775430		0.159858
NC_000913	3775430	3775435		0.170196
NC_000913	3775435	3775440		0.208872
NC_000913	3775440	3775445		0.233410
NC_000913	3775445	3775450		0.177038
NC_000913	3775450	3775455		0.199293
NC_000913	3775455	3775460		0.206434
NC_000913	3775460	3775465		0.215026
NC_000913	3775465	3775470		0.254471
NC_000913	3775470	3775475		0.257856
NC_000913	3775475	3775480		0.296099
NC_000913	3775480	3775485		0.277718
NC_000913	3775485	3775490		0.248153
NC_000913	3775490	3775495		0.231470
NC_000913	3775495	3775500		0.252340
NC_000913	3775500	3775505		0.268585
NC_000913	3775505	3775510		0.311508
NC_000913	3775510	3775515		0.415083
NC_000913	3775515	3775520		0.708584
NC_000913	3775520	3775525		0.818199
NC_000913	3775525	3775530		0.972786
NC_000913	3775530	3775535		1.081174
NC_000913	3775535	3775540		1.767068
NC_000913	3775540	3775545		2.169767
NC_000913	3775545	3775550		2.424153
NC_000913	3775550	3775555		2.702291
NC_000913	3775555	3775560		2.569558
NC_000913	3775560	3775565		1.845816
NC_000913	3775565	3775570		1.419252
NC_000913	3775570	3775575		1.126248
NC_000913	3775575	3775580		1.044326
NC_000913	3775580	3775585		0.922316
NC_000913	3775585	3775590		0.906875
NC_000913	3775590	3775595		0.859477
NC_000913	3775595	3775600		0.896360
NC_000913	3775600	3775605		0.904803
NC_000913	3775605	3775610		1.056968
NC_000913	3775610	3775615		1.350030
NC_000913	3775615	3775620		1.631369
NC_000913	3775620	3775625		2.316295
NC_000913	3775625	3775630		1.491972
NC_000913	3775630	3775635		1.172217
NC_000913	3775635	3775640		0.907799
NC_000913	3775640	3775645		0.461674
NC_000913	3775645	3775650		0.332936
NC_000913	3775650	3775655		0.325153
NC_000913	3775655	3775660		0.259323
NC_000913	3775660	3775665		0.212882
NC_000913	3775665	3775670		0.225588
NC_000913	3775670	3775675		0.185911
NC_000913	3775675	3775680		0.193445
NC_000913	3775680	3775685		0.186502
NC_000913	3775685	3775690		0.186750
NC_000913	3775690	3775695		0.272363
NC_000913	3775695	3775700		0.296604
NC_000913	3775700	3775705		0.240192
NC_000913	3775705	3775710		0.220150
NC_000913	3775710	3775715		0.239836
NC_000913	3775715	3775720		0.114169
NC_000913	3775720	3775725		0.119639
NC_000913	3775725	3775730		0.114983
NC_000913	3775730	3775735		0.093021
NC_000913	3775735	3775740		0.096360
NC_000913	3775740	3775745		0.109253
NC_000913	3775745	3775750		0.118958
NC_000913	3775750	3775755		0.147047
NC_000913	3775755	3775760		0.169569
NC_000913	3775760	3775765		0.131342
NC_000913	3775765	3775770		0.190301
NC_000913	3775770	3775775		0.240585
NC_000913	3775775	3775780		0.209479
NC_000913	3775780	3775785		0.274226
NC_000913	3775785	3775790		0.272729
NC_000913	3775790	3775795		0.278339
NC_000913	3775795	3775800		0.176997
NC_000913	3775800	3775805		0.158402
NC_000913	3775805	3775810		0.150591
NC_000913	3775810	3775815		0.115881
NC_000913	3775815	3775820		0.092918
NC_000913	3775820	3775825		0.098160
NC_000913	3775825	3775830		0.093917
NC_000913	3775830	3775835		0.097514
NC_000913	3775835	3775840		0.146841
NC_000913	3775840	3775845		0.212851
NC_000913	3775845	3775850		0.258826
NC_000913	3775850	3775855		0.339640
NC_000913	3775855	3775860		0.302771
NC_000913	3775860	3775865		0.289282
NC_000913	3775865	3775870		0.277678
NC_000913	3775870	3775875		0.261436
NC_000913	3775875	3775880		0.259360
NC_000913	3775880	3775885		0.157661
NC_000913	3775885	3775890		0.137342
NC_000913	3775890	3775895		0.160810
NC_000913	3775895	3775900		0.138732
NC_000913	3775900	3775905		0.109119
NC_000913	3775905	3775910		0.110966
NC_000913	3775910	3775915		0.076480
NC_000913	3775915	3775920		0.060052
NC_000913	3775920	3775925		0.056326
NC_000913	3775925	3775930		0.031457
NC_000913	3775930	3775935		0.018644
NC_000913	3775935	3775940		0.017120
NC_000913	3775940	3775945		0.019285
NC_000913	3775945	3775950		0.019147
NC_000913	3775950	3775955		0.023421
NC_000913	3775955	3775960		0.027692
NC_000913	3775960	3775965		0.039053
NC_000913	3775965	3775970		0.053865
NC_000913	3775970	3775975		0.089966
NC_000913	3775975	3775980		0.108514
NC_000913	3775980	3775985		0.135636
NC_000913	3775985	3775990		0.191438
NC_000913	3775990	3775995		0.254965
NC_000913	3775995	3776000		0.206336
NC_000913	3776000	3776005		0.195383
NC_000913	3776005	3776010		0.218033
NC_000913	3776010	3776015		0.233831
NC_000913	3776015	3776020		0.312170
NC_000913	3776020	3776025		0.300976
NC_000913	3776025	3776030		0.364816
NC_000913	3776030	3776035		0.434847
NC_000913	3776035	3776040		0.381256
NC_000913	3776040	3776045		0.386984
NC_000913	3776045	3776050		0.446309
NC_000913	3776050	3776055		0.548043
NC_000913	3776055	3776060		0.286032
NC_000913	3776060	3776065		0.224587
NC_000913	3776065	3776070		0.233936
NC_000913	3776070	3776075		0.194141
NC_000913	3776075	3776080		0.207764
NC_000913	3776080	3776085		0.198384
NC_000913	3776085	3776090		0.200405
NC_000913	3776090	3776095		0.206964
NC_000913	3776095	3776100		0.143503
NC_000913	3776100	3776105		0.129919
NC_000913	3776105	3776110		0.127020
NC_000913	3776110	3776115		0.186815
NC_000913	3776115	3776120		0.176934
NC_000913	3776120	3776125		0.174748
NC_000913	3776125	3776130		0.242340
NC_000913	3776130	3776135		0.279935
NC_000913	3776135	3776140		0.355776
NC_000913	3776140	3776145		0.442970
NC_000913	3776145	3776150		0.443346
NC_000913	3776150	3776155		0.504741
NC_000913	3776155	3776160		0.568701
NC_000913	3776160	3776165		0.495466
NC_000913	3776165	3776170		0.446760
NC_000913	3776170	3776175		0.394643
NC_000913	3776175	3776180		0.344993
NC_000913	3776180	3776185		0.349751
NC_000913	3776185	3776190		0.357077
NC_000913	3776190	3776195		0.366221
NC_000913	3776195	3776200		0.363682
NC_000913	3776200	3776205		0.258044
NC_000913	3776205	3776210		0.199683
NC_000913	3776210	3776215		0.155906
NC_000913	3776215	3776220		0.156077
NC_000913	3776220	3776225		0.139954
NC_000913	3776225	3776230		0.139232
NC_000913	3776230	3776235		0.152493
NC_000913	3776235	3776240		0.151499
NC_000913	3776240	3776245		0.176715
NC_000913	3776245	3776250		0.199181
NC_000913	3776250	3776255		0.332655
NC_000913	3776255	3776260		0.443347
NC_000913	3776260	3776265		0.397084
NC_000913	3776265	3776270		0.363439
NC_000913	3776270	3776275		0.391210
NC_000913	3776275	3776280		0.410433
NC_000913	3776280	3776285		0.402582
NC_000913	3776285	3776290		0.299373
NC_000913	3776290	3776295		0.318771
NC_000913	3776295	3776300		0.459934
NC_000913	3776300	3776305		0.486082
NC_000913	3776305	3776310		0.360080
NC_000913	3776310	3776315		0.341173
NC_000913	3776315	3776320		0.337614
NC_000913	3776320	3776325		0.313647
NC_000913	3776325	3776330		0.275606
NC_000913	3776330	3776335		0.244604
NC_000913	3776335	3776340		0.218448
NC_000913	3776340	3776345		0.141189
NC_000913	3776345	3776350		0.046011
NC_000913	3776350	3776355		0.029036
NC_000913	3776355	3776360		0.028032
NC_000913	3776360	3776365		0.022883
NC_000913	3776365	3776370		0.022553
NC_000913	3776370	3776375		0.015564
NC_000913	3776375	3776380		0.018045
NC_000913	3776380	3776385		0.016926
NC_000913	3776385	3776390		0.018709
NC_000913	3776390	3776395		0.012370
NC_000913	3776395	3776400		0.010895
NC_000913	3776400	3776405		0.005596
NC_000913	3776405	3776410		0.005318
NC_000913	3776410	3776415		0.004637
NC_000913	3776415	3776420		0.004557
NC_000913	3776420	3776425		0.004659
NC_000913	3776425	3776430		0.005137
NC_000913	3776430	3776435		0.009298
NC_000913	3776435	3776440		0.012981
NC_000913	3776440	3776445		0.018326
NC_000913	3776445	3776450		0.027846
NC_000913	3776450	3776455		0.027687
NC_000913	3776455	3776460		0.055961
NC_000913	3776460	3776465		0.057457
NC_000913	3776465	3776470		0.074458
NC_000913	3776470	3776475		0.084520
NC_000913	3776475	3776480		0.193319
NC_000913	3776480	3776485		0.343643
NC_000913	3776485	3776490		0.392903
NC_000913	3776490	3776495		0.398163
NC_000913	3776495	3776500		0.400716
NC_000913	3776500	3776505		0.435487
NC_000913	3776505	3776510		0.493974
NC_000913	3776510	3776515		0.476628
NC_000913	3776515	3776520		0.519931
NC_000913	3776520	3776525		0.523031
NC_000913	3776525	3776530		0.570618
NC_000913	3776530	3776535		0.730386
NC_000913	3776535	3776540		0.589899
NC_000913	3776540	3776545		0.572059
NC_000913	3776545	3776550		0.569157
NC_000913	3776550	3776555		0.567919
NC_000913	3776555	3776560		0.568287
NC_000913	3776560	3776565		0.447081
NC_000913	3776565	3776570		0.652042
NC_000913	3776570	3776575		0.648906
NC_000913	3776575	3776580		0.619130
NC_000913	3776580	3776585		0.610309
NC_000913	3776585	3776590		0.316668
NC_000913	3776590	3776595		0.265691
NC_000913	3776595	3776600		0.216715
NC_000913	3776600	3776605		0.038956
NC_000913	3776605	3776610		0.012109
NC_000913	3776610	3776615		0.003784
NC_000913	3776615	3776620		0.004212
NC_000913	3776620	3776625		0.004199
NC_000913	3776625	3776630		0.004068
NC_000913	3776630	3776635		0.003993
NC_000913	3776635	3776640		0.008039
NC_000913	3776640	3776645		0.010626
NC_000913	3776645	3776650		0.016249
NC_000913	3776650	3776655		0.047861
NC_000913	3776655	3776660		0.051875
NC_000913	3776660	3776665		0.051004
NC_000913	3776665	3776670		0.030858
NC_000913	3776670	3776675		0.018897
NC_000913	3776675	3776680		0.015287
NC_000913	3776680	3776685		0.012670
NC_000913	3776685	3776690		0.012351
NC_000913	3776690	3776695		0.023613
NC_000913	3776695	3776700		0.043714
NC_000913	3776700	3776705		0.051680
NC_000913	3776705	3776710		0.054189
NC_000913	3776710	3776715		0.066473
NC_000913	3776715	3776720		0.074854
NC_000913	3776720	3776725		0.087945
NC_000913	3776725	3776730		0.095154
NC_000913	3776730	3776735		0.107240
NC_000913	3776735	3776740		0.118384
NC_000913	3776740	3776745		0.143371
NC_000913	3776745	3776750		0.208349
NC_000913	3776750	3776755		0.261520
NC_000913	3776755	3776760		0.291161
NC_000913	3776760	3776765		0.424502
NC_000913	3776765	3776770		0.499901
NC_000913	3776770	3776775		0.677144
NC_000913	3776775	3776780		0.677886
NC_000913	3776780	3776785		0.663261
NC_000913	3776785	3776790		0.755926
NC_000913	3776790	3776795		0.744088
NC_000913	3776795	3776800		0.666302
NC_000913	3776800	3776805		0.681391
NC_000913	3776805	3776810		0.676121
NC_000913	3776810	3776815		0.699115
NC_000913	3776815	3776820		0.717148
NC_000913	3776820	3776825		0.732496
NC_000913	3776825	3776830		0.863082
NC_000913	3776830	3776835		1.102939
NC_000913	3776835	3776840		0.893127
NC_000913	3776840	3776845		0.895595
NC_000913	3776845	3776850		0.890953
NC_000913	3776850	3776855		0.818289
NC_000913	3776855	3776860		0.766033
NC_000913	3776860	3776865		0.642019
NC_000913	3776865	3776870		0.587806
NC_000913	3776870	3776875		0.568112
NC_000913	3776875	3776880		0.528590
NC_000913	3776880	3776885		0.419387
NC_000913	3776885	3776890		0.434602
NC_000913	3776890	3776895		0.432112
NC_000913	3776895	3776900		0.360802
NC_000913	3776900	3776905		0.334168
NC_000913	3776905	3776910		0.304009
NC_000913	3776910	3776915		0.245048
NC_000913	3776915	3776920		0.273862
NC_000913	3776920	3776925		0.308678
NC_000913	3776925	3776930		0.266215
NC_000913	3776930	3776935		0.267359
NC_000913	3776935	3776940		0.299123
NC_000913	3776940	3776945		0.288041
NC_000913	3776945	3776950		0.294423
NC_000913	3776950	3776955		0.314194
NC_000913	3776955	3776960		0.223682
NC_000913	3776960	3776965		0.252304
NC_000913	3776965	3776970		0.155803
NC_000913	3776970	3776975		0.126220
NC_000913	3776975	3776980		0.131620
NC_000913	3776980	3776985		0.133045
NC_000913	3776985	3776990		0.118033
NC_000913	3776990	3776995		0.137804
NC_000913	3776995	3777000		0.292383
NC_000913	3777000	3777005		0.299301
NC_000913	3777005	3777010		0.268494
NC_000913	3777010	3777015		0.223632
NC_000913	3777015	3777020		0.220734
NC_000913	3777020	3777025		0.206839
NC_000913	3777025	3777030		0.312431
NC_000913	3777030	3777035		0.362931
NC_000913	3777035	3777040		0.245028
NC_000913	3777040	3777045		0.245941
NC_000913	3777045	3777050		0.217038
NC_000913	3777050	3777055		0.232544
NC_000913	3777055	3777060		0.214444
NC_000913	3777060	3777065		0.258759
NC_000913	3777065	3777070		0.227518
NC_000913	3777070	3777075		0.228673
NC_000913	3777075	3777080		0.213558
NC_000913	3777080	3777085		0.203825
NC_000913	3777085	3777090		0.146411
NC_000913	3777090	3777095		0.143899
NC_000913	3777095	3777100		0.147790
NC_000913	3777100	3777105		0.256630
NC_000913	3777105	3777110		0.233743
NC_000913	3777110	3777115		0.274764
NC_000913	3777115	3777120		0.425600
NC_000913	3777120	3777125		0.782476
NC_000913	3777125	3777130		0.753808
NC_000913	3777130	3777135		0.703251
NC_000913	3777135	3777140		0.914089
NC_000913	3777140	3777145		0.787295
NC_000913	3777145	3777150		0.835684
NC_000913	3777150	3777155		0.573643
NC_000913	3777155	3777160		0.582936
NC_000913	3777160	3777165		0.597189
NC_000913	3777165	3777170		0.665333
NC_000913	3777170	3777175		0.643250
NC_000913	3777175	3777180		0.615975
NC_000913	3777180	3777185		0.637447
NC_000913	3777185	3777190		0.662066
NC_000913	3777190	3777195		0.630809
NC_000913	3777195	3777200		0.688600
NC_000913	3777200	3777205		0.920385
NC_000913	3777205	3777210		0.911787
NC_000913	3777210	3777215		1.061174
NC_000913	3777215	3777220		1.170305
NC_000913	3777220	3777225		1.275398
NC_000913	3777225	3777230		1.538449
NC_000913	3777230	3777235		1.563291
NC_000913	3777235	3777240		2.864568
NC_000913	3777240	3777245		2.956382
NC_000913	3777245	3777250		3.238079
NC_000913	3777250	3777255		3.043514
NC_000913	3777255	3777260		2.677810
NC_000913	3777260	3777265		2.222395
NC_000913	3777265	3777270		1.825814
NC_000913	3777270	3777275		1.350510
NC_000913	3777275	3777280		1.173442
NC_000913	3777280	3777285		0.926197
NC_000913	3777285	3777290		0.849342
NC_000913	3777290	3777295		0.739487
NC_000913	3777295	3777300		0.759362
NC_000913	3777300	3777305		0.563188
NC_000913	3777305	3777310		0.546866
NC_000913	3777310	3777315		0.537896
NC_000913	3777315	3777320		0.487052
NC_000913	3777320	3777325		0.468789
NC_000913	3777325	3777330		0.472375
NC_000913	3777330	3777335		0.645150
NC_000913	3777335	3777340		0.692331
NC_000913	3777340	3777345		0.923701
NC_000913	3777345	3777350		1.058410
NC_000913	3777350	3777355		1.501226
NC_000913	3777355	3777360		0.935958
NC_000913	3777360	3777365		0.779318
NC_000913	3777365	3777370		0.643470
NC_000913	3777370	3777375		0.208073
NC_000913	3777375	3777380		0.179466
NC_000913	3777380	3777385		0.177014
NC_000913	3777385	3777390		0.157287
NC_000913	3777390	3777395		0.161932
NC_000913	3777395	3777400		0.147589
NC_000913	3777400	3777405		0.229088
NC_000913	3777405	3777410		0.232499
NC_000913	3777410	3777415		0.177225
NC_000913	3777415	3777420		0.173675
NC_000913	3777420	3777425		0.155026
NC_000913	3777425	3777430		0.148130
NC_000913	3777430	3777435		0.160370
NC_000913	3777435	3777440		0.184594
NC_000913	3777440	3777445		0.198359
NC_000913	3777445	3777450		0.185094
NC_000913	3777450	3777455		0.266267
NC_000913	3777455	3777460		0.340602
NC_000913	3777460	3777465		0.261698
NC_000913	3777465	3777470		0.270885
NC_000913	3777470	3777475		0.291689
NC_000913	3777475	3777480		0.304997
NC_000913	3777480	3777485		0.323163
NC_000913	3777485	3777490		0.423703
NC_000913	3777490	3777495		0.390727
NC_000913	3777495	3777500		0.384437
NC_000913	3777500	3777505		0.163009
NC_000913	3777505	3777510		0.101129
NC_000913	3777510	3777515		0.034374
NC_000913	3777515	3777520		0.020127
NC_000913	3777520	3777525		0.010093
NC_000913	3777525	3777530		0.009369
NC_000913	3777530	3777535		0.010693
NC_000913	3777535	3777540		0.012541
NC_000913	3777540	3777545		0.009916
NC_000913	3777545	3777550		0.084109
NC_000913	3777550	3777555		0.107433
NC_000913	3777555	3777560		0.127475
NC_000913	3777560	3777565		0.155628
NC_000913	3777565	3777570		0.297450
NC_000913	3777570	3777575		0.256935
NC_000913	3777575	3777580		0.145013
NC_000913	3777580	3777585		0.114524
NC_000913	3777585	3777590		0.097620
NC_000913	3777590	3777595		0.095163
NC_000913	3777595	3777600		0.088974
NC_000913	3777600	3777605		0.087338
NC_000913	3777605	3777610		0.127047
NC_000913	3777610	3777615		0.194826
NC_000913	3777615	3777620		0.224950
NC_000913	3777620	3777625		0.217353
NC_000913	3777625	3777630		0.215206
NC_000913	3777630	3777635		0.189432
NC_000913	3777635	3777640		0.168505
NC_000913	3777640	3777645		0.174590
NC_000913	3777645	3777650		0.201044
NC_000913	3777650	3777655		0.251481
NC_000913	3777655	3777660		0.286315
NC_000913	3777660	3777665		0.293301
NC_000913	3777665	3777670		0.272270
NC_000913	3777670	3777675		0.283196
NC_000913	3777675	3777680		0.184349
NC_000913	3777680	3777685		0.096390
NC_000913	3777685	3777690		0.070143
NC_000913	3777690	3777695		0.057275
NC_000913	3777695	3777700		0.048004
NC_000913	3777700	3777705		0.068292
NC_000913	3777705	3777710		0.070323
NC_000913	3777710	3777715		0.094685
NC_000913	3777715	3777720		0.187906
NC_000913	3777720	3777725		0.224273
NC_000913	3777725	3777730		0.393183
NC_000913	3777730	3777735		0.192197
NC_000913	3777735	3777740		0.152538
NC_000913	3777740	3777745		0.137812
NC_000913	3777745	3777750		0.116772
NC_000913	3777750	3777755		0.127630
NC_000913	3777755	3777760		0.107032
NC_000913	3777760	3777765		0.137138
NC_000913	3777765	3777770		0.167079
NC_000913	3777770	3777775		0.194303
NC_000913	3777775	3777780		0.177416
NC_000913	3777780	3777785		0.185767
NC_000913	3777785	3777790		0.188471
NC_000913	3777790	3777795		0.253415
NC_000913	3777795	3777800		0.221050
NC_000913	3777800	3777805		0.236277
NC_000913	3777805	3777810		0.208086
NC_000913	3777810	3777815		0.206408
NC_000913	3777815	3777820		0.246539
NC_000913	3777820	3777825		0.365371
NC_000913	3777825	3777830		0.252746
NC_000913	3777830	3777835		0.289987
NC_000913	3777835	3777840		0.258768
NC_000913	3777840	3777845		0.233532
NC_000913	3777845	3777850		0.222313
NC_000913	3777850	3777855		0.191295
NC_000913	3777855	3777860		0.147527
NC_000913	3777860	3777865		0.090846
NC_000913	3777865	3777870		0.082952
NC_000913	3777870	3777875		0.080728
NC_000913	3777875	3777880		0.082971
NC_000913	3777880	3777885		0.166906
NC_000913	3777885	3777890		0.175946
NC_000913	3777890	3777895		0.179217
NC_000913	3777895	3777900		0.165570
NC_000913	3777900	3777905		0.176576
NC_000913	3777905	3777910		0.182957
NC_000913	3777910	3777915		0.163026
NC_000913	3777915	3777920		0.185817
NC_000913	3777920	3777925		0.211649
NC_000913	3777925	3777930		0.246225
NC_000913	3777930	3777935		0.254783
NC_000913	3777935	3777940		0.246717
NC_000913	3777940	3777945		0.230016
NC_000913	3777945	3777950		0.239785
NC_000913	3777950	3777955		0.220763
NC_000913	3777955	3777960		0.227225
NC_000913	3777960	3777965		0.096121
NC_000913	3777965	3777970		0.070667
NC_000913	3777970	3777975		0.076498
NC_000913	3777975	3777980		0.033990
NC_000913	3777980	3777985		0.028278
NC_000913	3777985	3777990		0.030307
NC_000913	3777990	3777995		0.034778
NC_000913	3777995	3778000		0.037120
NC_000913	3778000	3778005		0.052680
NC_000913	3778005	3778010		0.128506
NC_000913	3778010	3778015		0.173826
NC_000913	3778015	3778020		0.199201
NC_000913	3778020	3778025		0.256107
NC_000913	3778025	3778030		0.160247
NC_000913	3778030	3778035		0.068892
NC_000913	3778035	3778040		0.072258
NC_000913	3778040	3778045		0.072131
NC_000913	3778045	3778050		0.070288
NC_000913	3778050	3778055		0.074068
NC_000913	3778055	3778060		0.122167
NC_000913	3778060	3778065		0.079750
NC_000913	3778065	3778070		0.076797
NC_000913	3778070	3778075		0.058689
NC_000913	3778075	3778080		0.066447
NC_000913	3778080	3778085		0.063954
NC_000913	3778085	3778090		0.068333
NC_000913	3778090	3778095		0.067237
NC_000913	3778095	3778100		0.102730
NC_000913	3778100	3778105		0.084407
NC_000913	3778105	3778110		0.146036
NC_000913	3778110	3778115		0.243495
NC_000913	3778115	3778120		0.230554
NC_000913	3778120	3778125		0.126495
NC_000913	3778125	3778130		0.100319
NC_000913	3778130	3778135		0.073310
NC_000913	3778135	3778140		0.051725
NC_000913	3778140	3778145		0.058189
NC_000913	3778145	3778150		0.054751
NC_000913	3778150	3778155		0.049318
NC_000913	3778155	3778160		0.100601
NC_000913	3778160	3778165		0.098337
NC_000913	3778165	3778170		0.099864
NC_000913	3778170	3778175		0.164720
NC_000913	3778175	3778180		0.127321
NC_000913	3778180	3778185		0.105927
NC_000913	3778185	3778190		0.088500
NC_000913	3778190	3778195		0.100628
NC_000913	3778195	3778200		0.079863
NC_000913	3778200	3778205		0.087998
NC_000913	3778205	3778210		0.093599
NC_000913	3778210	3778215		0.098529
NC_000913	3778215	3778220		0.105901
NC_000913	3778220	3778225		0.203977
NC_000913	3778225	3778230		0.208128
NC_000913	3778230	3778235		0.275336
NC_000913	3778235	3778240		0.369829
NC_000913	3778240	3778245		0.365575
NC_000913	3778245	3778250		0.338851
NC_000913	3778250	3778255		0.327927
NC_000913	3778255	3778260		0.375669
NC_000913	3778260	3778265		0.308007
NC_000913	3778265	3778270		0.280951
NC_000913	3778270	3778275		0.246607
NC_000913	3778275	3778280		0.211114
NC_000913	3778280	3778285		0.224118
NC_000913	3778285	3778290		0.226568
NC_000913	3778290	3778295		0.250004
NC_000913	3778295	3778300		0.473740
NC_000913	3778300	3778305		0.532440
NC_000913	3778305	3778310		0.538909
NC_000913	3778310	3778315		0.519511
NC_000913	3778315	3778320		0.531861
NC_000913	3778320	3778325		0.471970
NC_000913	3778325	3778330		0.387861
NC_000913	3778330	3778335		0.409840
NC_000913	3778335	3778340		0.418039
NC_000913	3778340	3778345		0.374949
NC_000913	3778345	3778350		0.372393
NC_000913	3778350	3778355		0.234925
NC_000913	3778355	3778360		0.177475
NC_000913	3778360	3778365		0.142295
NC_000913	3778365	3778370		0.104040
NC_000913	3778370	3778375		0.092315
NC_000913	3778375	3778380		0.061154
NC_000913	3778380	3778385		0.053522
NC_000913	3778385	3778390		0.050628
NC_000913	3778390	3778395		0.047594
NC_000913	3778395	3778400		0.092755
NC_000913	3778400	3778405		0.085262
NC_000913	3778405	3778410		0.220655
NC_000913	3778410	3778415		0.319510
NC_000913	3778415	3778420		0.238295
NC_000913	3778420	3778425		0.208585
NC_000913	3778425	3778430		0.196568
NC_000913	3778430	3778435		0.177759
NC_000913	3778435	3778440		0.105057
NC_000913	3778440	3778445		0.078149
NC_000913	3778445	3778450		0.075064
NC_000913	3778450	3778455		0.058168
NC_000913	3778455	3778460		0.061238
NC_000913	3778460	3778465		0.054461
NC_000913	3778465	3778470		0.057227
NC_000913	3778470	3778475		0.065134
NC_000913	3778475	3778480		0.089872
NC_000913	3778480	3778485		0.108828
NC_000913	3778485	3778490		0.120765
NC_000913	3778490	3778495		0.160526
NC_000913	3778495	3778500		0.129735
NC_000913	3778500	3778505		0.060099
NC_000913	3778505	3778510		0.047564
NC_000913	3778510	3778515		0.023332
NC_000913	3778515	3778520		0.017776
NC_000913	3778520	3778525		0.016996
NC_000913	3778525	3778530		0.017511
NC_000913	3778530	3778535		0.029119
NC_000913	3778535	3778540		0.043806
NC_000913	3778540	3778545		0.071518
NC_000913	3778545	3778550		0.079787
NC_000913	3778550	3778555		0.139593
NC_000913	3778555	3778560		0.124260
NC_000913	3778560	3778565		0.260385
NC_000913	3778565	3778570		0.210160
NC_000913	3778570	3778575		0.218551
NC_000913	3778575	3778580		0.145831
NC_000913	3778580	3778585		0.135441
NC_000913	3778585	3778590		0.120661
NC_000913	3778590	3778595		0.122190
NC_000913	3778595	3778600		0.094539
NC_000913	3778600	3778605		0.086171
NC_000913	3778605	3778610		0.095076
NC_000913	3778610	3778615		0.101513
NC_000913	3778615	3778620		0.135826
NC_000913	3778620	3778625		0.139727
NC_000913	3778625	3778630		0.209823
NC_000913	3778630	3778635		0.195245
NC_000913	3778635	3778640		0.170686
NC_000913	3778640	3778645		0.163099
NC_000913	3778645	3778650		0.161336
NC_000913	3778650	3778655		0.155545
NC_000913	3778655	3778660		0.162746
NC_000913	3778660	3778665		0.153211
NC_000913	3778665	3778670		0.264494
NC_000913	3778670	3778675		0.291601
NC_000913	3778675	3778680		0.228980
NC_000913	3778680	3778685		0.201921
NC_000913	3778685	3778690		0.042892
NC_000913	3778690	3778695		0.026130
NC_000913	3778695	3778700		0.025033
NC_000913	3778700	3778705		0.024778
NC_000913	3778705	3778710		0.026302
NC_000913	3778710	3778715		0.031015
NC_000913	3778715	3778720		0.041590
NC_000913	3778720	3778725		0.083687
NC_000913	3778725	3778730		0.100852
NC_000913	3778730	3778735		0.096127
NC_000913	3778735	3778740		0.040751
NC_000913	3778740	3778745		0.035799
NC_000913	3778745	3778750		0.034945
NC_000913	3778750	3778755		0.044198
NC_000913	3778755	3778760		0.054832
NC_000913	3778760	3778765		0.130012
NC_000913	3778765	3778770		0.232843
NC_000913	3778770	3778775		0.302047
NC_000913	3778775	3778780		0.415842
NC_000913	3778780	3778785		0.463974
NC_000913	3778785	3778790		0.403330
NC_000913	3778790	3778795		0.265864
NC_000913	3778795	3778800		0.222979
NC_000913	3778800	3778805		0.154085
NC_000913	3778805	3778810		0.163773
NC_000913	3778810	3778815		0.140751
NC_000913	3778815	3778820		0.135114
NC_000913	3778820	3778825		0.154346
NC_000913	3778825	3778830		0.190122
NC_000913	3778830	3778835		0.252075
NC_000913	3778835	3778840		0.286358
NC_000913	3778840	3778845		0.303571
NC_000913	3778845	3778850		0.331504
NC_000913	3778850	3778855		0.302640
NC_000913	3778855	3778860		0.301886
NC_000913	3778860	3778865		0.237348
NC_000913	3778865	3778870		0.317524
NC_000913	3778870	3778875		0.333849
NC_000913	3778875	3778880		0.309034
NC_000913	3778880	3778885		0.373367
NC_000913	3778885	3778890		0.391916
NC_000913	3778890	3778895		0.490739
NC_000913	3778895	3778900		0.578824
NC_000913	3778900	3778905		0.414910
NC_000913	3778905	3778910		0.467496
NC_000913	3778910	3778915		0.160548
NC_000913	3778915	3778920		0.136338
NC_000913	3778920	3778925		0.091486
NC_000913	3778925	3778930		0.081888
NC_000913	3778930	3778935		0.086570
NC_000913	3778935	3778940		0.082838
NC_000913	3778940	3778945		0.090380
NC_000913	3778945	3778950		0.163811
NC_000913	3778950	3778955		0.211806
NC_000913	3778955	3778960		0.371101
NC_000913	3778960	3778965		0.468491
NC_000913	3778965	3778970		0.597433
NC_000913	3778970	3778975		0.594394
NC_000913	3778975	3778980		0.645526
NC_000913	3778980	3778985		0.615376
NC_000913	3778985	3778990		0.683315
NC_000913	3778990	3778995		0.482963
NC_000913	3778995	3779000		0.316377
NC_000913	3779000	3779005		0.272126
NC_000913	3779005	3779010		0.253491
NC_000913	3779010	3779015		0.250989
NC_000913	3779015	3779020		0.200983
NC_000913	3779020	3779025		0.210313
NC_000913	3779025	3779030		0.243740
NC_000913	3779030	3779035		0.274140
NC_000913	3779035	3779040		0.324303
NC_000913	3779040	3779045		0.271358
NC_000913	3779045	3779050		0.248244
NC_000913	3779050	3779055		0.172120
NC_000913	3779055	3779060		0.100034
NC_000913	3779060	3779065		0.066589
NC_000913	3779065	3779070		0.030049
NC_000913	3779070	3779075		0.029999
NC_000913	3779075	3779080		0.029450
NC_000913	3779080	3779085		0.016039
NC_000913	3779085	3779090		0.013288
NC_000913	3779090	3779095		0.011648
NC_000913	3779095	3779100		0.019041
NC_000913	3779100	3779105		0.024074
NC_000913	3779105	3779110		0.025090
NC_000913	3779110	3779115		0.094279
NC_000913	3779115	3779120		0.208637
NC_000913	3779120	3779125		0.126717
NC_000913	3779125	3779130		0.122160
NC_000913	3779130	3779135		0.125673
NC_000913	3779135	3779140		0.100166
NC_000913	3779140	3779145		0.084946
NC_000913	3779145	3779150		0.043311
NC_000913	3779150	3779155		0.043107
NC_000913	3779155	3779160		0.046519
NC_000913	3779160	3779165		0.050176
NC_000913	3779165	3779170		0.049236
NC_000913	3779170	3779175		0.089477
NC_000913	3779175	3779180		0.127998
NC_000913	3779180	3779185		0.194685
NC_000913	3779185	3779190		0.178914
NC_000913	3779190	3779195		0.192387
NC_000913	3779195	3779200		0.114103
NC_000913	3779200	3779205		0.093343
NC_000913	3779205	3779210		0.071449
NC_000913	3779210	3779215		0.066249
NC_000913	3779215	3779220		0.062534
NC_000913	3779220	3779225		0.053948
NC_000913	3779225	3779230		0.050865
NC_000913	3779230	3779235		0.046080
NC_000913	3779235	3779240		0.043390
NC_000913	3779240	3779245		0.030905
NC_000913	3779245	3779250		0.025092
NC_000913	3779250	3779255		0.025345
NC_000913	3779255	3779260		0.029304
NC_000913	3779260	3779265		0.037896
NC_000913	3779265	3779270		0.127802
NC_000913	3779270	3779275		0.154131
NC_000913	3779275	3779280		0.153269
NC_000913	3779280	3779285		0.148525
NC_000913	3779285	3779290		0.076699
NC_000913	3779290	3779295		0.064519
NC_000913	3779295	3779300		0.062905
NC_000913	3779300	3779305		0.071209
NC_000913	3779305	3779310		0.066935
NC_000913	3779310	3779315		0.071742
NC_000913	3779315	3779320		0.076368
NC_000913	3779320	3779325		0.080989
NC_000913	3779325	3779330		0.097025
NC_000913	3779330	3779335		0.116308
NC_000913	3779335	3779340		0.137139
NC_000913	3779340	3779345		0.218784
NC_000913	3779345	3779350		0.278083
NC_000913	3779350	3779355		0.329399
NC_000913	3779355	3779360		0.352990
NC_000913	3779360	3779365		0.180065
NC_000913	3779365	3779370		0.164882
NC_000913	3779370	3779375		0.138530
NC_000913	3779375	3779380		0.123465
NC_000913	3779380	3779385		0.071008
NC_000913	3779385	3779390		0.070509
NC_000913	3779390	3779395		0.064545
NC_000913	3779395	3779400		0.075667
NC_000913	3779400	3779405		0.056478
NC_000913	3779405	3779410		0.077972
NC_000913	3779410	3779415		0.054897
NC_000913	3779415	3779420		0.059702
NC_000913	3779420	3779425		0.058000
NC_000913	3779425	3779430		0.076406
NC_000913	3779430	3779435		0.056692
NC_000913	3779435	3779440		0.061046
NC_000913	3779440	3779445		0.075592
NC_000913	3779445	3779450		0.076115
NC_000913	3779450	3779455		0.056745
NC_000913	3779455	3779460		0.034758
NC_000913	3779460	3779465		0.035108
NC_000913	3779465	3779470		0.024555
NC_000913	3779470	3779475		0.021385
NC_000913	3779475	3779480		0.017031
NC_000913	3779480	3779485		0.016281
NC_000913	3779485	3779490		0.019226
NC_000913	3779490	3779495		0.020133
NC_000913	3779495	3779500		0.020255
NC_000913	3779500	3779505		0.027572
NC_000913	3779505	3779510		0.045643
NC_000913	3779510	3779515		0.060606
NC_000913	3779515	3779520		0.118429
NC_000913	3779520	3779525		0.102043
NC_000913	3779525	3779530		0.101402
NC_000913	3779530	3779535		0.095244
NC_000913	3779535	3779540		0.043761
NC_000913	3779540	3779545		0.038426
NC_000913	3779545	3779550		0.029907
NC_000913	3779550	3779555		0.031996
NC_000913	3779555	3779560		0.029770
NC_000913	3779560	3779565		0.035604
NC_000913	3779565	3779570		0.046282
NC_000913	3779570	3779575		0.245850
NC_000913	3779575	3779580		0.149197
NC_000913	3779580	3779585		0.204239
NC_000913	3779585	3779590		0.178366
NC_000913	3779590	3779595		0.208246
NC_000913	3779595	3779600		0.163610
NC_000913	3779600	3779605		0.143901
NC_000913	3779605	3779610		0.175337
NC_000913	3779610	3779615		0.157367
NC_000913	3779615	3779620		0.096174
NC_000913	3779620	3779625		0.091071
NC_000913	3779625	3779630		0.087986
NC_000913	3779630	3779635		0.096318
NC_000913	3779635	3779640		0.130539
NC_000913	3779640	3779645		0.110518
NC_000913	3779645	3779650		0.132543
NC_000913	3779650	3779655		0.091488
NC_000913	3779655	3779660		0.097900
NC_000913	3779660	3779665		0.087139
NC_000913	3779665	3779670		0.064910
NC_000913	3779670	3779675		0.056627
NC_000913	3779675	3779680		0.062101
NC_000913	3779680	3779685		0.086560
NC_000913	3779685	3779690		0.063598
NC_000913	3779690	3779695		0.053559
NC_000913	3779695	3779700		0.058502
NC_000913	3779700	3779705		0.054376
NC_000913	3779705	3779710		0.042882
NC_000913	3779710	3779715		0.038536
NC_000913	3779715	3779720		0.039387
NC_000913	3779720	3779725		0.053301
NC_000913	3779725	3779730		0.045485
NC_000913	3779730	3779735		0.080164
NC_000913	3779735	3779740		0.120732
NC_000913	3779740	3779745		0.141834
NC_000913	3779745	3779750		0.223279
NC_000913	3779750	3779755		0.088786
NC_000913	3779755	3779760		0.089848
NC_000913	3779760	3779765		0.054553
NC_000913	3779765	3779770		0.057473
NC_000913	3779770	3779775		0.063297
NC_000913	3779775	3779780		0.062066
NC_000913	3779780	3779785		0.081574
NC_000913	3779785	3779790		0.090713
NC_000913	3779790	3779795		0.108966
NC_000913	3779795	3779800		0.155768
NC_000913	3779800	3779805		0.268424
NC_000913	3779805	3779810		0.309206
NC_000913	3779810	3779815		0.340367
NC_000913	3779815	3779820		0.333640
NC_000913	3779820	3779825		0.289196
NC_000913	3779825	3779830		0.279537
NC_000913	3779830	3779835		0.342877
NC_000913	3779835	3779840		0.332373
NC_000913	3779840	3779845		0.308848
NC_000913	3779845	3779850		0.326847
NC_000913	3779850	3779855		0.328235
NC_000913	3779855	3779860		0.228095
NC_000913	3779860	3779865		0.241447
NC_000913	3779865	3779870		0.231131
NC_000913	3779870	3779875		0.281309
NC_000913	3779875	3779880		0.290194
NC_000913	3779880	3779885		0.284789
NC_000913	3779885	3779890		0.373195
NC_000913	3779890	3779895		0.566066
NC_000913	3779895	3779900		0.680715
NC_000913	3779900	3779905		0.937615
NC_000913	3779905	3779910		0.970108
NC_000913	3779910	3779915		0.874006
NC_000913	3779915	3779920		1.040352
NC_000913	3779920	3779925		0.592867
NC_000913	3779925	3779930		0.212681
NC_000913	3779930	3779935		0.181912
NC_000913	3779935	3779940		0.189434
NC_000913	3779940	3779945		0.171273
NC_000913	3779945	3779950		0.128431
NC_000913	3779950	3779955		0.125395
NC_000913	3779955	3779960		0.168380
NC_000913	3779960	3779965		0.197389
NC_000913	3779965	3779970		0.177234
NC_000913	3779970	3779975		0.196791
NC_000913	3779975	3779980		0.247535
NC_000913	3779980	3779985		0.229215
NC_000913	3779985	3779990		0.177146
NC_000913	3779990	3779995		0.198681
NC_000913	3779995	3780000		0.205012
NC_000913	3780000	3780005		0.195045
NC_000913	3780005	3780010		0.157607
NC_000913	3780010	3780015		0.157893
NC_000913	3780015	3780020		0.148327
NC_000913	3780020	3780025		0.141834
NC_000913	3780025	3780030		0.046746
NC_000913	3780030	3780035		0.032239
NC_000913	3780035	3780040		0.016626
NC_000913	3780040	3780045		0.016677
NC_000913	3780045	3780050		0.016034
NC_000913	3780050	3780055		0.015967
NC_000913	3780055	3780060		0.017822
NC_000913	3780060	3780065		0.035734
NC_000913	3780065	3780070		0.046147
NC_000913	3780070	3780075		0.083335
NC_000913	3780075	3780080		0.214567
NC_000913	3780080	3780085		0.116627
NC_000913	3780085	3780090		0.108934
NC_000913	3780090	3780095		0.086728
NC_000913	3780095	3780100		0.093775
NC_000913	3780100	3780105		0.039348
NC_000913	3780105	3780110		0.039746
NC_000913	3780110	3780115		0.042627
NC_000913	3780115	3780120		0.047028
NC_000913	3780120	3780125		0.054700
NC_000913	3780125	3780130		0.106138
NC_000913	3780130	3780135		0.103045
NC_000913	3780135	3780140		0.124565
NC_000913	3780140	3780145		0.117846
NC_000913	3780145	3780150		0.139523
NC_000913	3780150	3780155		0.128340
NC_000913	3780155	3780160		0.128678
NC_000913	3780160	3780165		0.125917
NC_000913	3780165	3780170		0.053221
NC_000913	3780170	3780175		0.053867
NC_000913	3780175	3780180		0.043153
NC_000913	3780180	3780185		0.041997
NC_000913	3780185	3780190		0.038061
NC_000913	3780190	3780195		0.037390
NC_000913	3780195	3780200		0.045213
NC_000913	3780200	3780205		0.091552
NC_000913	3780205	3780210		0.110004
NC_000913	3780210	3780215		0.133432
NC_000913	3780215	3780220		0.383872
NC_000913	3780220	3780225		0.311741
NC_000913	3780225	3780230		0.316231
NC_000913	3780230	3780235		0.275990
NC_000913	3780235	3780240		0.249938
NC_000913	3780240	3780245		0.168478
NC_000913	3780245	3780250		0.114815
NC_000913	3780250	3780255		0.118764
NC_000913	3780255	3780260		0.118418
NC_000913	3780260	3780265		0.139327
NC_000913	3780265	3780270		0.135728
NC_000913	3780270	3780275		0.244277
NC_000913	3780275	3780280		0.218575
NC_000913	3780280	3780285		0.204792
NC_000913	3780285	3780290		0.199156
NC_000913	3780290	3780295		0.198315
NC_000913	3780295	3780300		0.262350
NC_000913	3780300	3780305		0.090029
NC_000913	3780305	3780310		0.084679
NC_000913	3780310	3780315		0.064798
NC_000913	3780315	3780320		0.067312
NC_000913	3780320	3780325		0.064479
NC_000913	3780325	3780330		0.098319
NC_000913	3780330	3780335		0.108985
NC_000913	3780335	3780340		0.103943
NC_000913	3780340	3780345		0.083455
NC_000913	3780345	3780350		0.060841
NC_000913	3780350	3780355		0.060174
NC_000913	3780355	3780360		0.059770
NC_000913	3780360	3780365		0.080785
NC_000913	3780365	3780370		0.073082
NC_000913	3780370	3780375		0.116130
NC_000913	3780375	3780380		0.157924
NC_000913	3780380	3780385		0.179608
NC_000913	3780385	3780390		0.224549
NC_000913	3780390	3780395		0.281270
NC_000913	3780395	3780400		0.263694
NC_000913	3780400	3780405		0.196811
NC_000913	3780405	3780410		0.218271
NC_000913	3780410	3780415		0.216870
NC_000913	3780415	3780420		0.246944
NC_000913	3780420	3780425		0.304927
NC_000913	3780425	3780430		0.394862
NC_000913	3780430	3780435		0.587377
NC_000913	3780435	3780440		0.349456
NC_000913	3780440	3780445		0.169117
NC_000913	3780445	3780450		0.098379
NC_000913	3780450	3780455		0.045881
NC_000913	3780455	3780460		0.040944
NC_000913	3780460	3780465		0.031453
NC_000913	3780465	3780470		0.028084
NC_000913	3780470	3780475		0.021231
NC_000913	3780475	3780480		0.016223
NC_000913	3780480	3780485		0.016833
NC_000913	3780485	3780490		0.024360
NC_000913	3780490	3780495		0.026139
NC_000913	3780495	3780500		0.030010
NC_000913	3780500	3780505		0.045546
NC_000913	3780505	3780510		0.359793
NC_000913	3780510	3780515		0.800935
NC_000913	3780515	3780520		0.911347
NC_000913	3780520	3780525		0.918252
NC_000913	3780525	3780530		1.002270
NC_000913	3780530	3780535		0.808170
NC_000913	3780535	3780540		0.512116
NC_000913	3780540	3780545		0.140050
NC_000913	3780545	3780550		0.090718
NC_000913	3780550	3780555		0.098988
NC_000913	3780555	3780560		0.095585
NC_000913	3780560	3780565		0.075794
NC_000913	3780565	3780570		0.074857
NC_000913	3780570	3780575		0.086318
NC_000913	3780575	3780580		0.254738
NC_000913	3780580	3780585		0.259400
NC_000913	3780585	3780590		0.172667
NC_000913	3780590	3780595		0.151174
NC_000913	3780595	3780600		0.107468
NC_000913	3780600	3780605		0.083646
NC_000913	3780605	3780610		0.071583
NC_000913	3780610	3780615		0.060302
NC_000913	3780615	3780620		0.091776
NC_000913	3780620	3780625		0.087384
NC_000913	3780625	3780630		0.127283
NC_000913	3780630	3780635		0.178061
NC_000913	3780635	3780640		0.206363
NC_000913	3780640	3780645		0.207331
NC_000913	3780645	3780650		0.182937
NC_000913	3780650	3780655		0.121160
NC_000913	3780655	3780660		0.112761
NC_000913	3780660	3780665		0.107055
NC_000913	3780665	3780670		0.124018
NC_000913	3780670	3780675		0.139810
NC_000913	3780675	3780680		0.226831
NC_000913	3780680	3780685		0.288761
NC_000913	3780685	3780690		0.261517
NC_000913	3780690	3780695		0.251111
NC_000913	3780695	3780700		0.273407
NC_000913	3780700	3780705		0.293328
NC_000913	3780705	3780710		0.342150
NC_000913	3780710	3780715		0.481937
NC_000913	3780715	3780720		0.490650
NC_000913	3780720	3780725		0.526488
NC_000913	3780725	3780730		0.618831
NC_000913	3780730	3780735		0.379087
NC_000913	3780735	3780740		0.356880
NC_000913	3780740	3780745		0.299722
NC_000913	3780745	3780750		0.281866
NC_000913	3780750	3780755		0.310618
NC_000913	3780755	3780760		0.353668
NC_000913	3780760	3780765		0.374824
NC_000913	3780765	3780770		0.397555
NC_000913	3780770	3780775		0.313728
NC_000913	3780775	3780780		0.291535
NC_000913	3780780	3780785		0.301939
NC_000913	3780785	3780790		0.177158
NC_000913	3780790	3780795		0.173858
NC_000913	3780795	3780800		0.138916
NC_000913	3780800	3780805		0.136907
NC_000913	3780805	3780810		0.141075
NC_000913	3780810	3780815		0.154988
NC_000913	3780815	3780820		0.162117
NC_000913	3780820	3780825		0.258555
NC_000913	3780825	3780830		0.324420
NC_000913	3780830	3780835		0.147676
NC_000913	3780835	3780840		0.141275
NC_000913	3780840	3780845		0.122544
NC_000913	3780845	3780850		0.105116
NC_000913	3780850	3780855		0.100418
NC_000913	3780855	3780860		0.132452
NC_000913	3780860	3780865		0.198839
NC_000913	3780865	3780870		0.256751
NC_000913	3780870	3780875		0.371111
NC_000913	3780875	3780880		0.487029
NC_000913	3780880	3780885		0.278627
NC_000913	3780885	3780890		0.295237
NC_000913	3780890	3780895		0.243079
NC_000913	3780895	3780900		0.164422
NC_000913	3780900	3780905		0.117332
NC_000913	3780905	3780910		0.141939
NC_000913	3780910	3780915		0.129594
NC_000913	3780915	3780920		0.153938
NC_000913	3780920	3780925		0.264576
NC_000913	3780925	3780930		0.429767
NC_000913	3780930	3780935		0.430099
NC_000913	3780935	3780940		0.469813
NC_000913	3780940	3780945		0.583931
NC_000913	3780945	3780950		0.770785
NC_000913	3780950	3780955		0.685136
NC_000913	3780955	3780960		0.670238
NC_000913	3780960	3780965		0.662811
NC_000913	3780965	3780970		0.687923
NC_000913	3780970	3780975		0.733841
NC_000913	3780975	3780980		0.687202
NC_000913	3780980	3780985		0.733804
NC_000913	3780985	3780990		0.803804
NC_000913	3780990	3780995		0.900319
NC_000913	3780995	3781000		0.908980
NC_000913	3781000	3781005		1.133130
NC_000913	3781005	3781010		1.196521
NC_000913	3781010	3781015		1.263524
NC_000913	3781015	3781020		1.369411
NC_000913	3781020	3781025		1.504943
NC_000913	3781025	3781030		1.686342
NC_000913	3781030	3781035		1.659322
NC_000913	3781035	3781040		1.729987
NC_000913	3781040	3781045		1.808757
NC_000913	3781045	3781050		2.035398
NC_000913	3781050	3781055		1.917341
NC_000913	3781055	3781060		1.769193
NC_000913	3781060	3781065		1.595809
NC_000913	3781065	3781070		1.481048
NC_000913	3781070	3781075		1.431089
NC_000913	3781075	3781080		1.371285
NC_000913	3781080	3781085		0.868807
NC_000913	3781085	3781090		0.633966
NC_000913	3781090	3781095		0.593913
NC_000913	3781095	3781100		0.510370
NC_000913	3781100	3781105		0.501358
NC_000913	3781105	3781110		0.453263
NC_000913	3781110	3781115		0.437555
NC_000913	3781115	3781120		0.440294
NC_000913	3781120	3781125		0.486560
NC_000913	3781125	3781130		0.489619
NC_000913	3781130	3781135		0.500205
NC_000913	3781135	3781140		0.470417
NC_000913	3781140	3781145		0.438452
NC_000913	3781145	3781150		0.391886
NC_000913	3781150	3781155		0.368677
NC_000913	3781155	3781160		0.258543
NC_000913	3781160	3781165		0.153829
NC_000913	3781165	3781170		0.140499
NC_000913	3781170	3781175		0.104248
NC_000913	3781175	3781180		0.084204
NC_000913	3781180	3781185		0.070781
NC_000913	3781185	3781190		0.045775
NC_000913	3781190	3781195		0.035299
NC_000913	3781195	3781200		0.031199
NC_000913	3781200	3781205		0.031919
NC_000913	3781205	3781210		0.031229
NC_000913	3781210	3781215		0.034659
NC_000913	3781215	3781220		0.038359
NC_000913	3781220	3781225		0.042584
NC_000913	3781225	3781230		0.037025
NC_000913	3781230	3781235		0.023085
NC_000913	3781235	3781240		0.018383
NC_000913	3781240	3781245		0.009490
NC_000913	3781245	3781250		0.009003
NC_000913	3781250	3781255		0.008242
NC_000913	3781255	3781260		0.008427
NC_000913	3781260	3781265		0.007272
NC_000913	3781265	3781270		0.007153
NC_000913	3781270	3781275		0.008608
NC_000913	3781275	3781280		0.008088
NC_000913	3781280	3781285		0.008837
NC_000913	3781285	3781290		0.016135
NC_000913	3781290	3781295		0.021671
NC_000913	3781295	3781300		0.028273
NC_000913	3781300	3781305		0.039379
NC_000913	3781305	3781310		0.142115
NC_000913	3781310	3781315		0.289374
NC_000913	3781315	3781320		0.302307
NC_000913	3781320	3781325		0.291887
NC_000913	3781325	3781330		0.348323
NC_000913	3781330	3781335		0.377638
NC_000913	3781335	3781340		0.348640
NC_000913	3781340	3781345		0.293388
NC_000913	3781345	3781350		0.268362
NC_000913	3781350	3781355		0.277866
NC_000913	3781355	3781360		0.293501
NC_000913	3781360	3781365		0.379366
NC_000913	3781365	3781370		0.584762
NC_000913	3781370	3781375		0.551635
NC_000913	3781375	3781380		0.592670
NC_000913	3781380	3781385		0.764479
NC_000913	3781385	3781390		0.901266
NC_000913	3781390	3781395		0.903380
NC_000913	3781395	3781400		0.996412
NC_000913	3781400	3781405		0.516937
NC_000913	3781405	3781410		0.396867
NC_000913	3781410	3781415		0.420853
NC_000913	3781415	3781420		0.309284
NC_000913	3781420	3781425		0.267036
NC_000913	3781425	3781430		0.255221
NC_000913	3781430	3781435		0.210712
NC_000913	3781435	3781440		0.236425
NC_000913	3781440	3781445		0.258775
NC_000913	3781445	3781450		0.233469
NC_000913	3781450	3781455		0.233096
NC_000913	3781455	3781460		0.289209
NC_000913	3781460	3781465		0.332801
NC_000913	3781465	3781470		0.243266
NC_000913	3781470	3781475		0.207646
NC_000913	3781475	3781480		0.196575
NC_000913	3781480	3781485		0.237470
NC_000913	3781485	3781490		0.242751
NC_000913	3781490	3781495		0.276782
NC_000913	3781495	3781500		0.265539
NC_000913	3781500	3781505		0.245922
NC_000913	3781505	3781510		0.124594
NC_000913	3781510	3781515		0.084512
NC_000913	3781515	3781520		0.058011
NC_000913	3781520	3781525		0.049741
NC_000913	3781525	3781530		0.044332
NC_000913	3781530	3781535		0.039874
NC_000913	3781535	3781540		0.043752
NC_000913	3781540	3781545		0.073137
NC_000913	3781545	3781550		0.091935
NC_000913	3781550	3781555		0.211320
NC_000913	3781555	3781560		0.229407
NC_000913	3781560	3781565		0.246838
NC_000913	3781565	3781570		0.291585
NC_000913	3781570	3781575		0.186090
NC_000913	3781575	3781580		0.188646
NC_000913	3781580	3781585		0.167743
NC_000913	3781585	3781590		0.152017
NC_000913	3781590	3781595		0.128699
NC_000913	3781595	3781600		0.130712
NC_000913	3781600	3781605		0.140133
NC_000913	3781605	3781610		0.179246
NC_000913	3781610	3781615		0.229757
NC_000913	3781615	3781620		0.269697
NC_000913	3781620	3781625		0.288573
NC_000913	3781625	3781630		0.335541
NC_000913	3781630	3781635		0.325123
NC_000913	3781635	3781640		0.284111
NC_000913	3781640	3781645		0.115137
NC_000913	3781645	3781650		0.098215
NC_000913	3781650	3781655		0.097395
NC_000913	3781655	3781660		0.110568
NC_000913	3781660	3781665		0.139581
NC_000913	3781665	3781670		0.113093
NC_000913	3781670	3781675		0.105837
NC_000913	3781675	3781680		0.101746
NC_000913	3781680	3781685		0.186359
NC_000913	3781685	3781690		0.358846
NC_000913	3781690	3781695		0.306678
NC_000913	3781695	3781700		0.306278
NC_000913	3781700	3781705		0.273459
NC_000913	3781705	3781710		0.182138
NC_000913	3781710	3781715		0.229304
NC_000913	3781715	3781720		0.188237
NC_000913	3781720	3781725		0.159939
NC_000913	3781725	3781730		0.166268
NC_000913	3781730	3781735		0.182026
NC_000913	3781735	3781740		0.192429
NC_000913	3781740	3781745		0.336572
NC_000913	3781745	3781750		0.400819
NC_000913	3781750	3781755		0.519989
NC_000913	3781755	3781760		0.553245
NC_000913	3781760	3781765		0.628010
NC_000913	3781765	3781770		0.766855
NC_000913	3781770	3781775		0.435647
NC_000913	3781775	3781780		0.458418
NC_000913	3781780	3781785		0.354373
NC_000913	3781785	3781790		0.347732
NC_000913	3781790	3781795		0.334414
NC_000913	3781795	3781800		0.287429
NC_000913	3781800	3781805		0.285341
NC_000913	3781805	3781810		0.345602
NC_000913	3781810	3781815		0.343671
NC_000913	3781815	3781820		0.366671
NC_000913	3781820	3781825		0.364462
NC_000913	3781825	3781830		0.419699
NC_000913	3781830	3781835		0.241297
NC_000913	3781835	3781840		0.221296
NC_000913	3781840	3781845		0.184618
NC_000913	3781845	3781850		0.161894
NC_000913	3781850	3781855		0.156292
NC_000913	3781855	3781860		0.143873
NC_000913	3781860	3781865		0.171157
NC_000913	3781865	3781870		0.178079
NC_000913	3781870	3781875		0.154916
NC_000913	3781875	3781880		0.155270
NC_000913	3781880	3781885		0.174210
NC_000913	3781885	3781890		0.156918
NC_000913	3781890	3781895		0.143941
NC_000913	3781895	3781900		0.171641
NC_000913	3781900	3781905		0.151019
NC_000913	3781905	3781910		0.155046
NC_000913	3781910	3781915		0.131123
NC_000913	3781915	3781920		0.132750
NC_000913	3781920	3781925		0.171770
NC_000913	3781925	3781930		0.157618
NC_000913	3781930	3781935		0.120622
NC_000913	3781935	3781940		0.042531
NC_000913	3781940	3781945		0.042036
NC_000913	3781945	3781950		0.046877
NC_000913	3781950	3781955		0.046400
NC_000913	3781955	3781960		0.052389
NC_000913	3781960	3781965		0.197188
NC_000913	3781965	3781970		0.163065
NC_000913	3781970	3781975		0.169400
NC_000913	3781975	3781980		0.157357
NC_000913	3781980	3781985		0.179298
NC_000913	3781985	3781990		0.172593
NC_000913	3781990	3781995		0.145111
NC_000913	3781995	3782000		0.104530
NC_000913	3782000	3782005		0.100970
NC_000913	3782005	3782010		0.102722
NC_000913	3782010	3782015		0.103373
NC_000913	3782015	3782020		0.096504
NC_000913	3782020	3782025		0.101273
NC_000913	3782025	3782030		0.148914
NC_000913	3782030	3782035		0.208744
NC_000913	3782035	3782040		0.279276
NC_000913	3782040	3782045		0.343540
NC_000913	3782045	3782050		0.219121
NC_000913	3782050	3782055		0.183951
NC_000913	3782055	3782060		0.101505
NC_000913	3782060	3782065		0.064957
NC_000913	3782065	3782070		0.056641
NC_000913	3782070	3782075		0.040640
NC_000913	3782075	3782080		0.038165
NC_000913	3782080	3782085		0.038967
NC_000913	3782085	3782090		0.047946
NC_000913	3782090	3782095		0.051733
NC_000913	3782095	3782100		0.072789
NC_000913	3782100	3782105		0.089417
NC_000913	3782105	3782110		0.098177
NC_000913	3782110	3782115		0.091390
NC_000913	3782115	3782120		0.083420
NC_000913	3782120	3782125		0.083215
NC_000913	3782125	3782130		0.081567
NC_000913	3782130	3782135		0.171133
NC_000913	3782135	3782140		0.116259
NC_000913	3782140	3782145		0.135569
NC_000913	3782145	3782150		0.172570
NC_000913	3782150	3782155		0.148568
NC_000913	3782155	3782160		0.170123
NC_000913	3782160	3782165		0.151840
NC_000913	3782165	3782170		0.137856
NC_000913	3782170	3782175		0.102105
NC_000913	3782175	3782180		0.078631
NC_000913	3782180	3782185		0.061854
NC_000913	3782185	3782190		0.074515
NC_000913	3782190	3782195		0.067325
NC_000913	3782195	3782200		0.107838
NC_000913	3782200	3782205		0.116358
NC_000913	3782205	3782210		0.127782
NC_000913	3782210	3782215		0.167428
NC_000913	3782215	3782220		0.238775
NC_000913	3782220	3782225		0.306669
NC_000913	3782225	3782230		0.284296
NC_000913	3782230	3782235		0.348454
NC_000913	3782235	3782240		0.377279
NC_000913	3782240	3782245		0.423266
NC_000913	3782245	3782250		0.466383
NC_000913	3782250	3782255		0.508570
NC_000913	3782255	3782260		0.664704
NC_000913	3782260	3782265		0.570332
NC_000913	3782265	3782270		0.657718
NC_000913	3782270	3782275		0.506820
NC_000913	3782275	3782280		0.393652
NC_000913	3782280	3782285		0.238517
NC_000913	3782285	3782290		0.192003
NC_000913	3782290	3782295		0.201183
NC_000913	3782295	3782300		0.197774
NC_000913	3782300	3782305		0.183775
NC_000913	3782305	3782310		0.298696
NC_000913	3782310	3782315		0.666593
NC_000913	3782315	3782320		0.494754
NC_000913	3782320	3782325		0.456834
NC_000913	3782325	3782330		0.402590
NC_000913	3782330	3782335		0.379068
NC_000913	3782335	3782340		0.289049
NC_000913	3782340	3782345		0.275084
NC_000913	3782345	3782350		0.264550
NC_000913	3782350	3782355		0.302634
NC_000913	3782355	3782360		0.378413
NC_000913	3782360	3782365		0.408379
NC_000913	3782365	3782370		0.528175
NC_000913	3782370	3782375		0.584832
NC_000913	3782375	3782380		0.643731
NC_000913	3782380	3782385		0.727173
NC_000913	3782385	3782390		0.684982
NC_000913	3782390	3782395		0.694409
NC_000913	3782395	3782400		0.548501
NC_000913	3782400	3782405		0.644147
NC_000913	3782405	3782410		0.528709
NC_000913	3782410	3782415		0.524837
NC_000913	3782415	3782420		0.422751
NC_000913	3782420	3782425		0.429653
NC_000913	3782425	3782430		0.283978
NC_000913	3782430	3782435		0.270141
NC_000913	3782435	3782440		0.299339
NC_000913	3782440	3782445		0.324478
NC_000913	3782445	3782450		0.297787
NC_000913	3782450	3782455		0.354763
NC_000913	3782455	3782460		0.415253
NC_000913	3782460	3782465		0.451797
NC_000913	3782465	3782470		0.424460
NC_000913	3782470	3782475		0.440341
NC_000913	3782475	3782480		0.385292
NC_000913	3782480	3782485		0.368257
NC_000913	3782485	3782490		0.421502
NC_000913	3782490	3782495		0.334332
NC_000913	3782495	3782500		0.319164
NC_000913	3782500	3782505		0.303634
NC_000913	3782505	3782510		0.333438
NC_000913	3782510	3782515		0.373342
NC_000913	3782515	3782520		0.425989
NC_000913	3782520	3782525		0.631672
NC_000913	3782525	3782530		1.074467
NC_000913	3782530	3782535		0.947571
NC_000913	3782535	3782540		0.976184
NC_000913	3782540	3782545		0.943383
NC_000913	3782545	3782550		1.087805
NC_000913	3782550	3782555		1.104073
NC_000913	3782555	3782560		0.885744
NC_000913	3782560	3782565		0.706486
NC_000913	3782565	3782570		0.580622
NC_000913	3782570	3782575		0.449800
NC_000913	3782575	3782580		0.406787
NC_000913	3782580	3782585		0.337361
NC_000913	3782585	3782590		0.219010
NC_000913	3782590	3782595		0.193044
NC_000913	3782595	3782600		0.152800
NC_000913	3782600	3782605		0.143043
NC_000913	3782605	3782610		0.132426
NC_000913	3782610	3782615		0.124862
NC_000913	3782615	3782620		0.118386
NC_000913	3782620	3782625		0.100347
NC_000913	3782625	3782630		0.111733
NC_000913	3782630	3782635		0.089177
NC_000913	3782635	3782640		0.080973
NC_000913	3782640	3782645		0.068281
NC_000913	3782645	3782650		0.067530
NC_000913	3782650	3782655		0.054318
NC_000913	3782655	3782660		0.049669
NC_000913	3782660	3782665		0.050378
NC_000913	3782665	3782670		0.047828
NC_000913	3782670	3782675		0.047989
NC_000913	3782675	3782680		0.047237
NC_000913	3782680	3782685		0.034432
NC_000913	3782685	3782690		0.022329
NC_000913	3782690	3782695		0.015524
NC_000913	3782695	3782700		0.015874
NC_000913	3782700	3782705		0.017006
NC_000913	3782705	3782710		0.017149
NC_000913	3782710	3782715		0.018312
NC_000913	3782715	3782720		0.045224
NC_000913	3782720	3782725		0.079292
NC_000913	3782725	3782730		0.088240
NC_000913	3782730	3782735		0.118887
NC_000913	3782735	3782740		0.116056
NC_000913	3782740	3782745		0.132130
NC_000913	3782745	3782750		0.107853
NC_000913	3782750	3782755		0.084940
NC_000913	3782755	3782760		0.072890
NC_000913	3782760	3782765		0.072320
NC_000913	3782765	3782770		0.071349
NC_000913	3782770	3782775		0.109452
NC_000913	3782775	3782780		0.161346
NC_000913	3782780	3782785		0.192904
NC_000913	3782785	3782790		0.299049
NC_000913	3782790	3782795		0.369382
NC_000913	3782795	3782800		0.538718
NC_000913	3782800	3782805		0.735834
NC_000913	3782805	3782810		0.774244
NC_000913	3782810	3782815		0.602578
NC_000913	3782815	3782820		0.582571
NC_000913	3782820	3782825		0.522274
NC_000913	3782825	3782830		0.445756
NC_000913	3782830	3782835		0.469049
NC_000913	3782835	3782840		0.399697
NC_000913	3782840	3782845		0.406658
NC_000913	3782845	3782850		0.522727
NC_000913	3782850	3782855		0.449401
NC_000913	3782855	3782860		0.434057
NC_000913	3782860	3782865		0.370379
NC_000913	3782865	3782870		0.360320
NC_000913	3782870	3782875		0.305785
NC_000913	3782875	3782880		0.294019
NC_000913	3782880	3782885		0.311676
NC_000913	3782885	3782890		0.357856
NC_000913	3782890	3782895		0.338647
NC_000913	3782895	3782900		0.420524
NC_000913	3782900	3782905		0.400903
NC_000913	3782905	3782910		0.380173
NC_000913	3782910	3782915		0.343642
NC_000913	3782915	3782920		0.293434
NC_000913	3782920	3782925		0.243314
NC_000913	3782925	3782930		0.275442
NC_000913	3782930	3782935		0.253779
NC_000913	3782935	3782940		0.257780
NC_000913	3782940	3782945		0.365013
NC_000913	3782945	3782950		0.341234
NC_000913	3782950	3782955		0.287622
NC_000913	3782955	3782960		0.309535
NC_000913	3782960	3782965		0.294924
NC_000913	3782965	3782970		0.288737
NC_000913	3782970	3782975		0.278735
NC_000913	3782975	3782980		0.391739
NC_000913	3782980	3782985		0.407160
NC_000913	3782985	3782990		0.429199
NC_000913	3782990	3782995		0.348012
NC_000913	3782995	3783000		0.338000
NC_000913	3783000	3783005		0.292086
NC_000913	3783005	3783010		0.292479
NC_000913	3783010	3783015		0.183475
NC_000913	3783015	3783020		0.190182
NC_000913	3783020	3783025		0.193095
NC_000913	3783025	3783030		0.199650
NC_000913	3783030	3783035		0.229767
NC_000913	3783035	3783040		0.242393
NC_000913	3783040	3783045		0.396119
NC_000913	3783045	3783050		0.379311
NC_000913	3783050	3783055		0.440798
NC_000913	3783055	3783060		0.351034
NC_000913	3783060	3783065		0.384642
NC_000913	3783065	3783070		0.229409
NC_000913	3783070	3783075		0.235936
NC_000913	3783075	3783080		0.073399
NC_000913	3783080	3783085		0.051646
NC_000913	3783085	3783090		0.044439
NC_000913	3783090	3783095		0.038671
NC_000913	3783095	3783100		0.039117
NC_000913	3783100	3783105		0.039485
NC_000913	3783105	3783110		0.085627
NC_000913	3783110	3783115		0.114334
NC_000913	3783115	3783120		0.162417
NC_000913	3783120	3783125		0.161909
NC_000913	3783125	3783130		0.158054
NC_000913	3783130	3783135		0.151083
NC_000913	3783135	3783140		0.149528
NC_000913	3783140	3783145		0.106904
NC_000913	3783145	3783150		0.110468
NC_000913	3783150	3783155		0.104251
NC_000913	3783155	3783160		0.104963
NC_000913	3783160	3783165		0.138278
NC_000913	3783165	3783170		0.234858
NC_000913	3783170	3783175		0.151566
NC_000913	3783175	3783180		0.184459
NC_000913	3783180	3783185		0.159694
NC_000913	3783185	3783190		0.126602
NC_000913	3783190	3783195		0.125770
NC_000913	3783195	3783200		0.120073
NC_000913	3783200	3783205		0.114680
NC_000913	3783205	3783210		0.152010
NC_000913	3783210	3783215		0.143305
NC_000913	3783215	3783220		0.128421
NC_000913	3783220	3783225		0.115656
NC_000913	3783225	3783230		0.096224
NC_000913	3783230	3783235		0.111927
NC_000913	3783235	3783240		0.179264
NC_000913	3783240	3783245		0.172543
NC_000913	3783245	3783250		0.155668
NC_000913	3783250	3783255		0.230549
NC_000913	3783255	3783260		0.145974
NC_000913	3783260	3783265		0.148002
NC_000913	3783265	3783270		0.118840
NC_000913	3783270	3783275		0.114178
NC_000913	3783275	3783280		0.060459
NC_000913	3783280	3783285		0.056002
NC_000913	3783285	3783290		0.052798
NC_000913	3783290	3783295		0.053265
NC_000913	3783295	3783300		0.079190
NC_000913	3783300	3783305		0.124227
NC_000913	3783305	3783310		0.171763
NC_000913	3783310	3783315		0.190912
NC_000913	3783315	3783320		0.171117
NC_000913	3783320	3783325		0.148019
NC_000913	3783325	3783330		0.153031
NC_000913	3783330	3783335		0.132363
NC_000913	3783335	3783340		0.134278
NC_000913	3783340	3783345		0.131356
NC_000913	3783345	3783350		0.157725
NC_000913	3783350	3783355		0.183401
NC_000913	3783355	3783360		0.210524
NC_000913	3783360	3783365		0.311719
NC_000913	3783365	3783370		0.388859
NC_000913	3783370	3783375		0.403816
NC_000913	3783375	3783380		0.407398
NC_000913	3783380	3783385		0.398971
NC_000913	3783385	3783390		0.349811
NC_000913	3783390	3783395		0.409446
NC_000913	3783395	3783400		0.335820
NC_000913	3783400	3783405		0.348353
NC_000913	3783405	3783410		0.269954
NC_000913	3783410	3783415		0.238651
NC_000913	3783415	3783420		0.232716
NC_000913	3783420	3783425		0.196754
NC_000913	3783425	3783430		0.168299
NC_000913	3783430	3783435		0.075767
NC_000913	3783435	3783440		0.051646
NC_000913	3783440	3783445		0.046722
NC_000913	3783445	3783450		0.046079
NC_000913	3783450	3783455		0.054168
NC_000913	3783455	3783460		0.109861
NC_000913	3783460	3783465		0.151500
NC_000913	3783465	3783470		0.172341
NC_000913	3783470	3783475		0.308514
NC_000913	3783475	3783480		0.340315
NC_000913	3783480	3783485		0.274135
NC_000913	3783485	3783490		0.172457
NC_000913	3783490	3783495		0.130790
NC_000913	3783495	3783500		0.074332
NC_000913	3783500	3783505		0.039626
NC_000913	3783505	3783510		0.027960
NC_000913	3783510	3783515		0.027637
NC_000913	3783515	3783520		0.030841
NC_000913	3783520	3783525		0.040623
NC_000913	3783525	3783530		0.058883
NC_000913	3783530	3783535		0.107946
NC_000913	3783535	3783540		0.133604
NC_000913	3783540	3783545		0.217933
NC_000913	3783545	3783550		0.278328
NC_000913	3783550	3783555		0.180516
NC_000913	3783555	3783560		0.166201
NC_000913	3783560	3783565		0.160777
NC_000913	3783565	3783570		0.134300
NC_000913	3783570	3783575		0.136843
NC_000913	3783575	3783580		0.115189
NC_000913	3783580	3783585		0.132800
NC_000913	3783585	3783590		0.163365
NC_000913	3783590	3783595		0.156522
NC_000913	3783595	3783600		0.175887
NC_000913	3783600	3783605		0.096363
NC_000913	3783605	3783610		0.080998
NC_000913	3783610	3783615		0.066859
NC_000913	3783615	3783620		0.078419
NC_000913	3783620	3783625		0.072022
NC_000913	3783625	3783630		0.076669
NC_000913	3783630	3783635		0.111338
NC_000913	3783635	3783640		0.166718
NC_000913	3783640	3783645		0.196525
NC_000913	3783645	3783650		0.263130
NC_000913	3783650	3783655		0.319813
NC_000913	3783655	3783660		0.270119
NC_000913	3783660	3783665		0.269977
NC_000913	3783665	3783670		0.176864
NC_000913	3783670	3783675		0.124527
NC_000913	3783675	3783680		0.131339
NC_000913	3783680	3783685		0.048061
NC_000913	3783685	3783690		0.033824
NC_000913	3783690	3783695		0.039090
NC_000913	3783695	3783700		0.044060
NC_000913	3783700	3783705		0.044747
NC_000913	3783705	3783710		0.058368
NC_000913	3783710	3783715		0.066116
NC_000913	3783715	3783720		0.129597
NC_000913	3783720	3783725		0.196854
NC_000913	3783725	3783730		0.132002
NC_000913	3783730	3783735		0.072269
NC_000913	3783735	3783740		0.086015
NC_000913	3783740	3783745		0.083997
NC_000913	3783745	3783750		0.082661
NC_000913	3783750	3783755		0.088674
NC_000913	3783755	3783760		0.099690
NC_000913	3783760	3783765		0.168039
NC_000913	3783765	3783770		0.118026
NC_000913	3783770	3783775		0.111741
NC_000913	3783775	3783780		0.192778
NC_000913	3783780	3783785		0.154671
NC_000913	3783785	3783790		0.156264
NC_000913	3783790	3783795		0.180780
NC_000913	3783795	3783800		0.177696
NC_000913	3783800	3783805		0.234355
NC_000913	3783805	3783810		0.262647
NC_000913	3783810	3783815		0.257769
NC_000913	3783815	3783820		0.313076
NC_000913	3783820	3783825		0.222845
NC_000913	3783825	3783830		0.201992
NC_000913	3783830	3783835		0.186973
NC_000913	3783835	3783840		0.146069
NC_000913	3783840	3783845		0.157594
NC_000913	3783845	3783850		0.165578
NC_000913	3783850	3783855		0.188079
NC_000913	3783855	3783860		0.170562
NC_000913	3783860	3783865		0.167951
NC_000913	3783865	3783870		0.421379
NC_000913	3783870	3783875		0.402639
NC_000913	3783875	3783880		0.348128
NC_000913	3783880	3783885		0.289518
NC_000913	3783885	3783890		0.282833
NC_000913	3783890	3783895		0.296107
NC_000913	3783895	3783900		0.326743
NC_000913	3783900	3783905		0.302216
NC_000913	3783905	3783910		0.210720
NC_000913	3783910	3783915		0.191639
NC_000913	3783915	3783920		0.206100
NC_000913	3783920	3783925		0.218692
NC_000913	3783925	3783930		0.194864
NC_000913	3783930	3783935		0.198676
NC_000913	3783935	3783940		0.212374
NC_000913	3783940	3783945		0.302251
NC_000913	3783945	3783950		0.562957
NC_000913	3783950	3783955		0.503912
NC_000913	3783955	3783960		0.441965
NC_000913	3783960	3783965		0.409831
NC_000913	3783965	3783970		0.244952
NC_000913	3783970	3783975		0.221418
NC_000913	3783975	3783980		0.172368
NC_000913	3783980	3783985		0.188504
NC_000913	3783985	3783990		0.189543
NC_000913	3783990	3783995		0.174805
NC_000913	3783995	3784000		0.154932
NC_000913	3784000	3784005		0.111306
NC_000913	3784005	3784010		0.102826
NC_000913	3784010	3784015		0.131074
NC_000913	3784015	3784020		0.112320
NC_000913	3784020	3784025		0.101170
NC_000913	3784025	3784030		0.134432
NC_000913	3784030	3784035		0.122045
NC_000913	3784035	3784040		0.090992
NC_000913	3784040	3784045		0.090161
NC_000913	3784045	3784050		0.082678
NC_000913	3784050	3784055		0.086017
NC_000913	3784055	3784060		0.102479
NC_000913	3784060	3784065		0.182903
NC_000913	3784065	3784070		0.198719
NC_000913	3784070	3784075		0.240572
NC_000913	3784075	3784080		0.249265
NC_000913	3784080	3784085		0.190639
NC_000913	3784085	3784090		0.240580
NC_000913	3784090	3784095		0.238914
NC_000913	3784095	3784100		0.314785
NC_000913	3784100	3784105		0.340677
NC_000913	3784105	3784110		0.355602
NC_000913	3784110	3784115		0.384053
NC_000913	3784115	3784120		0.367486
NC_000913	3784120	3784125		0.522633
NC_000913	3784125	3784130		0.591191
NC_000913	3784130	3784135		0.589102
NC_000913	3784135	3784140		0.498248
NC_000913	3784140	3784145		0.514896
NC_000913	3784145	3784150		0.472112
NC_000913	3784150	3784155		0.452744
NC_000913	3784155	3784160		0.566386
NC_000913	3784160	3784165		0.536309
NC_000913	3784165	3784170		0.562760
NC_000913	3784170	3784175		0.545364
NC_000913	3784175	3784180		0.498580
NC_000913	3784180	3784185		0.493345
NC_000913	3784185	3784190		0.500789
NC_000913	3784190	3784195		0.509374
NC_000913	3784195	3784200		0.531167
NC_000913	3784200	3784205		0.552633
NC_000913	3784205	3784210		0.528342
NC_000913	3784210	3784215		0.566667
NC_000913	3784215	3784220		0.563632
NC_000913	3784220	3784225		0.557138
NC_000913	3784225	3784230		0.605420
NC_000913	3784230	3784235		0.729067
NC_000913	3784235	3784240		0.732404
NC_000913	3784240	3784245		0.852685
NC_000913	3784245	3784250		0.597564
NC_000913	3784250	3784255		0.576334
NC_000913	3784255	3784260		0.620674
NC_000913	3784260	3784265		0.431960
NC_000913	3784265	3784270		0.364415
NC_000913	3784270	3784275		0.484914
NC_000913	3784275	3784280		0.244680
NC_000913	3784280	3784285		0.169395
NC_000913	3784285	3784290		0.166618
NC_000913	3784290	3784295		0.137708
NC_000913	3784295	3784300		0.130890
NC_000913	3784300	3784305		0.130108
NC_000913	3784305	3784310		0.188128
NC_000913	3784310	3784315		0.265487
NC_000913	3784315	3784320		0.294892
NC_000913	3784320	3784325		0.315032
NC_000913	3784325	3784330		0.275232
NC_000913	3784330	3784335		0.293667
NC_000913	3784335	3784340		0.284236
NC_000913	3784340	3784345		0.269136
NC_000913	3784345	3784350		0.195481
NC_000913	3784350	3784355		0.221235
NC_000913	3784355	3784360		0.244138
NC_000913	3784360	3784365		0.263532
NC_000913	3784365	3784370		0.229622
NC_000913	3784370	3784375		0.249706
NC_000913	3784375	3784380		0.309554
NC_000913	3784380	3784385		0.332658
NC_000913	3784385	3784390		0.347068
NC_000913	3784390	3784395		0.361873
NC_000913	3784395	3784400		0.560069
NC_000913	3784400	3784405		0.825915
NC_000913	3784405	3784410		0.829748
NC_000913	3784410	3784415		0.903924
NC_000913	3784415	3784420		0.956465
NC_000913	3784420	3784425		0.585545
NC_000913	3784425	3784430		0.473608
NC_000913	3784430	3784435		0.300333
NC_000913	3784435	3784440		0.292538
NC_000913	3784440	3784445		0.290662
NC_000913	3784445	3784450		0.277087
NC_000913	3784450	3784455		0.292579
NC_000913	3784455	3784460		0.239588
NC_000913	3784460	3784465		0.252000
NC_000913	3784465	3784470		0.227534
NC_000913	3784470	3784475		0.202993
NC_000913	3784475	3784480		0.174236
NC_000913	3784480	3784485		0.112877
NC_000913	3784485	3784490		0.099053
NC_000913	3784490	3784495		0.099144
NC_000913	3784495	3784500		0.100623
NC_000913	3784500	3784505		0.107014
NC_000913	3784505	3784510		0.104034
NC_000913	3784510	3784515		0.106044
NC_000913	3784515	3784520		0.132109
NC_000913	3784520	3784525		0.380891
NC_000913	3784525	3784530		0.741784
NC_000913	3784530	3784535		0.918125
NC_000913	3784535	3784540		0.986605
NC_000913	3784540	3784545		1.050473
NC_000913	3784545	3784550		1.213858
NC_000913	3784550	3784555		1.292580
NC_000913	3784555	3784560		1.246738
NC_000913	3784560	3784565		1.289689
NC_000913	3784565	3784570		1.480864
NC_000913	3784570	3784575		1.217311
NC_000913	3784575	3784580		1.251383
NC_000913	3784580	3784585		1.109242
NC_000913	3784585	3784590		1.082619
NC_000913	3784590	3784595		0.812359
NC_000913	3784595	3784600		0.763402
NC_000913	3784600	3784605		0.577065
NC_000913	3784605	3784610		0.481650
NC_000913	3784610	3784615		0.480592
NC_000913	3784615	3784620		0.388070
NC_000913	3784620	3784625		0.389419
NC_000913	3784625	3784630		0.392474
NC_000913	3784630	3784635		0.416141
NC_000913	3784635	3784640		0.509781
NC_000913	3784640	3784645		0.660046
NC_000913	3784645	3784650		0.600829
NC_000913	3784650	3784655		0.632883
NC_000913	3784655	3784660		0.463980
NC_000913	3784660	3784665		0.383168
NC_000913	3784665	3784670		0.306375
NC_000913	3784670	3784675		0.295986
NC_000913	3784675	3784680		0.245609
NC_000913	3784680	3784685		0.253448
NC_000913	3784685	3784690		0.161561
NC_000913	3784690	3784695		0.135994
NC_000913	3784695	3784700		0.143132
NC_000913	3784700	3784705		0.142067
NC_000913	3784705	3784710		0.162112
NC_000913	3784710	3784715		0.207702
NC_000913	3784715	3784720		0.225765
NC_000913	3784720	3784725		0.248834
NC_000913	3784725	3784730		0.286887
NC_000913	3784730	3784735		0.219343
NC_000913	3784735	3784740		0.194622
NC_000913	3784740	3784745		0.174749
NC_000913	3784745	3784750		0.196373
NC_000913	3784750	3784755		0.218956
NC_000913	3784755	3784760		0.255071
NC_000913	3784760	3784765		0.282375
NC_000913	3784765	3784770		0.269628
NC_000913	3784770	3784775		0.254359
NC_000913	3784775	3784780		0.326378
NC_000913	3784780	3784785		0.378302
NC_000913	3784785	3784790		0.418124
NC_000913	3784790	3784795		0.540454
NC_000913	3784795	3784800		0.545439
NC_000913	3784800	3784805		0.486338
NC_000913	3784805	3784810		0.418103
NC_000913	3784810	3784815		0.431360
NC_000913	3784815	3784820		0.393613
NC_000913	3784820	3784825		0.333662
NC_000913	3784825	3784830		0.326871
NC_000913	3784830	3784835		0.233911
NC_000913	3784835	3784840		0.229307
NC_000913	3784840	3784845		0.235245
NC_000913	3784845	3784850		0.239303
NC_000913	3784850	3784855		0.224366
NC_000913	3784855	3784860		0.232336
NC_000913	3784860	3784865		0.314383
NC_000913	3784865	3784870		0.407485
NC_000913	3784870	3784875		0.649175
NC_000913	3784875	3784880		0.635038
NC_000913	3784880	3784885		0.547007
NC_000913	3784885	3784890		0.509234
NC_000913	3784890	3784895		0.441129
NC_000913	3784895	3784900		0.353836
NC_000913	3784900	3784905		0.274523
NC_000913	3784905	3784910		0.209369
NC_000913	3784910	3784915		0.181092
NC_000913	3784915	3784920		0.150184
NC_000913	3784920	3784925		0.127394
NC_000913	3784925	3784930		0.098111
NC_000913	3784930	3784935		0.091027
NC_000913	3784935	3784940		0.070903
NC_000913	3784940	3784945		0.073837
NC_000913	3784945	3784950		0.057126
NC_000913	3784950	3784955		0.057723
NC_000913	3784955	3784960		0.055256
NC_000913	3784960	3784965		0.056428
NC_000913	3784965	3784970		0.050413
NC_000913	3784970	3784975		0.048472
NC_000913	3784975	3784980		0.043690
NC_000913	3784980	3784985		0.040570
NC_000913	3784985	3784990		0.057975
NC_000913	3784990	3784995		0.056791
NC_000913	3784995	3785000		0.049693
NC_000913	3785000	3785005		0.040876
NC_000913	3785005	3785010		0.039333
NC_000913	3785010	3785015		0.044370
NC_000913	3785015	3785020		0.043318
NC_000913	3785020	3785025		0.041870
NC_000913	3785025	3785030		0.051029
NC_000913	3785030	3785035		0.072784
NC_000913	3785035	3785040		0.078632
NC_000913	3785040	3785045		0.080993
NC_000913	3785045	3785050		0.013880
NC_000913	3785050	3785055		0.011888
NC_000913	3785055	3785060		0.010633
NC_000913	3785060	3785065		0.010942
NC_000913	3785065	3785070		0.010603
NC_000913	3785070	3785075		0.005040
NC_000913	3785075	3785080		0.004988
NC_000913	3785080	3785085		0.004610
NC_000913	3785085	3785090		0.008276
NC_000913	3785090	3785095		0.007971
NC_000913	3785095	3785100		0.008369
NC_000913	3785100	3785105		0.006052
NC_000913	3785105	3785110		0.002908
NC_000913	3785110	3785115		0.001146
NC_000913	3785115	3785120		0.000929
NC_000913	3785120	3785125		0.000854
NC_000913	3785125	3785130		0.000739
NC_000913	3785130	3785135		0.000440
NC_000913	3785135	3785140		0.000413
NC_000913	3785140	3785145		0.000430
NC_000913	3785145	3785150		0.000353
NC_000913	3785150	3785155		0.000338
NC_000913	3785155	3785160		0.000276
NC_000913	3785160	3785165		0.000283
NC_000913	3785165	3785170		0.000311
NC_000913	3785170	3785175		0.000291
NC_000913	3785175	3785180		0.000223
NC_000913	3785180	3785185		0.000229
NC_000913	3785185	3785190		0.000259
NC_000913	3785190	3785195		0.000974
NC_000913	3785195	3785200		0.001041
NC_000913	3785200	3785205		0.001453
NC_000913	3785205	3785210		0.000225
NC_000913	3785210	3785215		0.000210
NC_000913	3785215	3785220		0.000173
NC_000913	3785220	3785225		0.000133
NC_000913	3785225	3785230		0.000110
NC_000913	3785230	3785235		0.000102
NC_000913	3785235	3785240		0.000110
NC_000913	3785240	3785245		0.000101
NC_000913	3785245	3785250		0.000116
NC_000913	3785250	3785255		0.000085
NC_000913	3785255	3785260		0.000077
NC_000913	3785260	3785265		0.000063
NC_000913	3785265	3785270		0.000119
NC_000913	3785270	3785275		0.000141
NC_000913	3785275	3785280		0.000167
NC_000913	3785280	3785285		0.000189
NC_000913	3785285	3785290		0.000216
NC_000913	3785290	3785295		0.000190
NC_000913	3785295	3785300		0.000311
NC_000913	3785300	3785305		0.000640
NC_000913	3785305	3785310		0.000761
NC_000913	3785310	3785315		0.001064
NC_000913	3785315	3785320		0.001322
NC_000913	3785320	3785325		0.001866
NC_000913	3785325	3785330		0.002144
NC_000913	3785330	3785335		0.002551
NC_000913	3785335	3785340		0.006235
NC_000913	3785340	3785345		0.006900
NC_000913	3785345	3785350		0.010523
NC_000913	3785350	3785355		0.016502
NC_000913	3785355	3785360		0.021037
NC_000913	3785360	3785365		0.044913
NC_000913	3785365	3785370		0.057180
NC_000913	3785370	3785375		0.077911
NC_000913	3785375	3785380		0.084131
NC_000913	3785380	3785385		0.123896
NC_000913	3785385	3785390		0.145356
NC_000913	3785390	3785395		0.174586
NC_000913	3785395	3785400		0.243371
NC_000913	3785400	3785405		0.138495
NC_000913	3785405	3785410		0.136847
NC_000913	3785410	3785415		0.139534
NC_000913	3785415	3785420		0.116002
NC_000913	3785420	3785425		0.134111
NC_000913	3785425	3785430		0.136225
NC_000913	3785430	3785435		0.192794
NC_000913	3785435	3785440		0.192091
NC_000913	3785440	3785445		0.238143
NC_000913	3785445	3785450		0.268211
NC_000913	3785450	3785455		0.216098
NC_000913	3785455	3785460		0.208752
NC_000913	3785460	3785465		0.138991
NC_000913	3785465	3785470		0.148419
NC_000913	3785470	3785475		0.133283
NC_000913	3785475	3785480		0.131930
NC_000913	3785480	3785485		0.130819
NC_000913	3785485	3785490		0.149810
NC_000913	3785490	3785495		0.277164
NC_000913	3785495	3785500		0.305154
NC_000913	3785500	3785505		0.282320
NC_000913	3785505	3785510		0.266532
NC_000913	3785510	3785515		0.278904
NC_000913	3785515	3785520		0.304543
NC_000913	3785520	3785525		0.382343
NC_000913	3785525	3785530		0.220011
NC_000913	3785530	3785535		0.220176
NC_000913	3785535	3785540		0.233190
NC_000913	3785540	3785545		0.200210
NC_000913	3785545	3785550		0.100608
NC_000913	3785550	3785555		0.077542
NC_000913	3785555	3785560		0.072799
NC_000913	3785560	3785565		0.075559
NC_000913	3785565	3785570		0.073571
NC_000913	3785570	3785575		0.093804
NC_000913	3785575	3785580		0.084876
NC_000913	3785580	3785585		0.075902
NC_000913	3785585	3785590		0.093303
NC_000913	3785590	3785595		0.108696
NC_000913	3785595	3785600		0.103349
NC_000913	3785600	3785605		0.122403
NC_000913	3785605	3785610		0.135751
NC_000913	3785610	3785615		0.115296
NC_000913	3785615	3785620		0.070282
NC_000913	3785620	3785625		0.066066
NC_000913	3785625	3785630		0.065394
NC_000913	3785630	3785635		0.071284
NC_000913	3785635	3785640		0.092782
NC_000913	3785640	3785645		0.113327
NC_000913	3785645	3785650		0.169006
NC_000913	3785650	3785655		0.291360
NC_000913	3785655	3785660		0.290666
NC_000913	3785660	3785665		0.336627
NC_000913	3785665	3785670		0.282054
NC_000913	3785670	3785675		0.167977
NC_000913	3785675	3785680		0.159770
NC_000913	3785680	3785685		0.134840
NC_000913	3785685	3785690		0.144932
NC_000913	3785690	3785695		0.142037
NC_000913	3785695	3785700		0.135418
NC_000913	3785700	3785705		0.170288
NC_000913	3785705	3785710		0.166677
NC_000913	3785710	3785715		0.232209
NC_000913	3785715	3785720		0.169287
NC_000913	3785720	3785725		0.139835
NC_000913	3785725	3785730		0.123459
NC_000913	3785730	3785735		0.136499
NC_000913	3785735	3785740		0.114227
NC_000913	3785740	3785745		0.117669
NC_000913	3785745	3785750		0.160303
NC_000913	3785750	3785755		0.173437
NC_000913	3785755	3785760		0.173504
NC_000913	3785760	3785765		0.144157
NC_000913	3785765	3785770		0.159241
NC_000913	3785770	3785775		0.174588
NC_000913	3785775	3785780		0.147912
NC_000913	3785780	3785785		0.112786
NC_000913	3785785	3785790		0.098275
NC_000913	3785790	3785795		0.081966
NC_000913	3785795	3785800		0.073926
NC_000913	3785800	3785805		0.079037
NC_000913	3785805	3785810		0.068340
NC_000913	3785810	3785815		0.138776
NC_000913	3785815	3785820		0.166794
NC_000913	3785820	3785825		0.230743
NC_000913	3785825	3785830		0.231042
NC_000913	3785830	3785835		0.231919
NC_000913	3785835	3785840		0.214617
NC_000913	3785840	3785845		0.289548
NC_000913	3785845	3785850		0.334761
NC_000913	3785850	3785855		0.338359
NC_000913	3785855	3785860		0.353122
NC_000913	3785860	3785865		0.339940
NC_000913	3785865	3785870		0.306308
NC_000913	3785870	3785875		0.399933
NC_000913	3785875	3785880		0.270291
NC_000913	3785880	3785885		0.184029
NC_000913	3785885	3785890		0.134969
NC_000913	3785890	3785895		0.134793
NC_000913	3785895	3785900		0.129664
NC_000913	3785900	3785905		0.116188
NC_000913	3785905	3785910		0.111901
NC_000913	3785910	3785915		0.218725
NC_000913	3785915	3785920		0.138021
NC_000913	3785920	3785925		0.123167
NC_000913	3785925	3785930		0.144040
NC_000913	3785930	3785935		0.142700
NC_000913	3785935	3785940		0.157876
NC_000913	3785940	3785945		0.233372
NC_000913	3785945	3785950		0.198819
NC_000913	3785950	3785955		0.189413
NC_000913	3785955	3785960		0.174315
NC_000913	3785960	3785965		0.066830
NC_000913	3785965	3785970		0.040845
NC_000913	3785970	3785975		0.032567
NC_000913	3785975	3785980		0.034997
NC_000913	3785980	3785985		0.036943
NC_000913	3785985	3785990		0.017764
NC_000913	3785990	3785995		0.020589
NC_000913	3785995	3786000		0.019821
NC_000913	3786000	3786005		0.017590
NC_000913	3786005	3786010		0.018786
NC_000913	3786010	3786015		0.029593
NC_000913	3786015	3786020		0.052766
NC_000913	3786020	3786025		0.057436
NC_000913	3786025	3786030		0.098185
NC_000913	3786030	3786035		0.098332
NC_000913	3786035	3786040		0.091833
NC_000913	3786040	3786045		0.037990
NC_000913	3786045	3786050		0.012275
NC_000913	3786050	3786055		0.009920
NC_000913	3786055	3786060		0.008806
NC_000913	3786060	3786065		0.007452
NC_000913	3786065	3786070		0.015936
NC_000913	3786070	3786075		0.027819
NC_000913	3786075	3786080		0.029798
NC_000913	3786080	3786085		0.036943
NC_000913	3786085	3786090		0.054849
NC_000913	3786090	3786095		0.060781
NC_000913	3786095	3786100		0.064228
NC_000913	3786100	3786105		0.057509
NC_000913	3786105	3786110		0.055158
NC_000913	3786110	3786115		0.069447
NC_000913	3786115	3786120		0.068243
NC_000913	3786120	3786125		0.085348
NC_000913	3786125	3786130		0.057803
NC_000913	3786130	3786135		0.074142
NC_000913	3786135	3786140		0.073738
NC_000913	3786140	3786145		0.152579
NC_000913	3786145	3786150		0.119229
NC_000913	3786150	3786155		0.099520
NC_000913	3786155	3786160		0.123113
NC_000913	3786160	3786165		0.111586
NC_000913	3786165	3786170		0.090463
NC_000913	3786170	3786175		0.103747
NC_000913	3786175	3786180		0.100261
NC_000913	3786180	3786185		0.105641
NC_000913	3786185	3786190		0.101292
NC_000913	3786190	3786195		0.102047
NC_000913	3786195	3786200		0.109316
NC_000913	3786200	3786205		0.167056
NC_000913	3786205	3786210		0.166754
NC_000913	3786210	3786215		0.127392
NC_000913	3786215	3786220		0.147588
NC_000913	3786220	3786225		0.145506
NC_000913	3786225	3786230		0.091943
NC_000913	3786230	3786235		0.083906
NC_000913	3786235	3786240		0.098415
NC_000913	3786240	3786245		0.075816
NC_000913	3786245	3786250		0.071474
NC_000913	3786250	3786255		0.082390
NC_000913	3786255	3786260		0.074957
NC_000913	3786260	3786265		0.063178
NC_000913	3786265	3786270		0.046217
NC_000913	3786270	3786275		0.042114
NC_000913	3786275	3786280		0.040407
NC_000913	3786280	3786285		0.050092
NC_000913	3786285	3786290		0.048397
NC_000913	3786290	3786295		0.032627
NC_000913	3786295	3786300		0.025326
NC_000913	3786300	3786305		0.026335
NC_000913	3786305	3786310		0.026865
NC_000913	3786310	3786315		0.028769
NC_000913	3786315	3786320		0.044285
NC_000913	3786320	3786325		0.043789
NC_000913	3786325	3786330		0.072897
NC_000913	3786330	3786335		0.082342
NC_000913	3786335	3786340		0.157238
NC_000913	3786340	3786345		0.101716
NC_000913	3786345	3786350		0.098561
NC_000913	3786350	3786355		0.097059
NC_000913	3786355	3786360		0.093319
NC_000913	3786360	3786365		0.076038
NC_000913	3786365	3786370		0.070528
NC_000913	3786370	3786375		0.066005
NC_000913	3786375	3786380		0.062003
NC_000913	3786380	3786385		0.063448
NC_000913	3786385	3786390		0.041773
NC_000913	3786390	3786395		0.052462
NC_000913	3786395	3786400		0.040109
NC_000913	3786400	3786405		0.028366
NC_000913	3786405	3786410		0.025199
NC_000913	3786410	3786415		0.026403
NC_000913	3786415	3786420		0.030240
NC_000913	3786420	3786425		0.044006
NC_000913	3786425	3786430		0.052776
NC_000913	3786430	3786435		0.125061
NC_000913	3786435	3786440		0.200953
NC_000913	3786440	3786445		0.218506
NC_000913	3786445	3786450		0.206460
NC_000913	3786450	3786455		0.262550
NC_000913	3786455	3786460		0.290377
NC_000913	3786460	3786465		0.155399
NC_000913	3786465	3786470		0.138481
NC_000913	3786470	3786475		0.109151
NC_000913	3786475	3786480		0.106975
NC_000913	3786480	3786485		0.093167
NC_000913	3786485	3786490		0.102813
NC_000913	3786490	3786495		0.163643
NC_000913	3786495	3786500		0.142973
NC_000913	3786500	3786505		0.161491
NC_000913	3786505	3786510		0.217958
NC_000913	3786510	3786515		0.256379
NC_000913	3786515	3786520		0.247825
NC_000913	3786520	3786525		0.242046
NC_000913	3786525	3786530		0.259477
NC_000913	3786530	3786535		0.233057
NC_000913	3786535	3786540		0.209989
NC_000913	3786540	3786545		0.256296
NC_000913	3786545	3786550		0.246184
NC_000913	3786550	3786555		0.244546
NC_000913	3786555	3786560		0.264952
NC_000913	3786560	3786565		0.256837
NC_000913	3786565	3786570		0.292537
NC_000913	3786570	3786575		0.285453
NC_000913	3786575	3786580		0.246005
NC_000913	3786580	3786585		0.275968
NC_000913	3786585	3786590		0.280816
NC_000913	3786590	3786595		0.328331
NC_000913	3786595	3786600		0.299264
NC_000913	3786600	3786605		0.320561
NC_000913	3786605	3786610		0.328642
NC_000913	3786610	3786615		0.355080
NC_000913	3786615	3786620		0.372244
NC_000913	3786620	3786625		0.399642
NC_000913	3786625	3786630		0.427887
NC_000913	3786630	3786635		0.439157
NC_000913	3786635	3786640		0.384507
NC_000913	3786640	3786645		0.358663
NC_000913	3786645	3786650		0.394151
NC_000913	3786650	3786655		0.342825
NC_000913	3786655	3786660		0.339421
NC_000913	3786660	3786665		0.499159
NC_000913	3786665	3786670		0.576656
NC_000913	3786670	3786675		0.851198
NC_000913	3786675	3786680		0.897372
NC_000913	3786680	3786685		0.681891
NC_000913	3786685	3786690		0.323583
NC_000913	3786690	3786695		0.268126
NC_000913	3786695	3786700		0.227378
NC_000913	3786700	3786705		0.207616
NC_000913	3786705	3786710		0.215040
NC_000913	3786710	3786715		0.178728
NC_000913	3786715	3786720		0.168047
NC_000913	3786720	3786725		0.200547
NC_000913	3786725	3786730		0.202832
NC_000913	3786730	3786735		0.206791
NC_000913	3786735	3786740		0.204217
NC_000913	3786740	3786745		0.254976
NC_000913	3786745	3786750		0.298229
NC_000913	3786750	3786755		0.420724
NC_000913	3786755	3786760		0.435686
NC_000913	3786760	3786765		0.512536
NC_000913	3786765	3786770		0.426117
NC_000913	3786770	3786775		0.454646
NC_000913	3786775	3786780		0.248306
NC_000913	3786780	3786785		0.090214
NC_000913	3786785	3786790		0.061910
NC_000913	3786790	3786795		0.064275
NC_000913	3786795	3786800		0.020647
NC_000913	3786800	3786805		0.018079
NC_000913	3786805	3786810		0.015192
NC_000913	3786810	3786815		0.014426
NC_000913	3786815	3786820		0.014622
NC_000913	3786820	3786825		0.013234
NC_000913	3786825	3786830		0.011672
NC_000913	3786830	3786835		0.014913
NC_000913	3786835	3786840		0.011594
NC_000913	3786840	3786845		0.011428
NC_000913	3786845	3786850		0.009490
NC_000913	3786850	3786855		0.009194
NC_000913	3786855	3786860		0.009791
NC_000913	3786860	3786865		0.010697
NC_000913	3786865	3786870		0.010797
NC_000913	3786870	3786875		0.032600
NC_000913	3786875	3786880		0.035514
NC_000913	3786880	3786885		0.056112
NC_000913	3786885	3786890		0.051989
NC_000913	3786890	3786895		0.058907
NC_000913	3786895	3786900		0.060547
NC_000913	3786900	3786905		0.067443
NC_000913	3786905	3786910		0.065140
NC_000913	3786910	3786915		0.066217
NC_000913	3786915	3786920		0.074593
NC_000913	3786920	3786925		0.079935
NC_000913	3786925	3786930		0.084006
NC_000913	3786930	3786935		0.099048
NC_000913	3786935	3786940		0.109118
NC_000913	3786940	3786945		0.108694
NC_000913	3786945	3786950		0.103842
NC_000913	3786950	3786955		0.117218
NC_000913	3786955	3786960		0.138261
NC_000913	3786960	3786965		0.169539
NC_000913	3786965	3786970		0.257443
NC_000913	3786970	3786975		0.352983
NC_000913	3786975	3786980		0.445338
NC_000913	3786980	3786985		0.536553
NC_000913	3786985	3786990		0.598147
NC_000913	3786990	3786995		0.603688
NC_000913	3786995	3787000		0.613661
NC_000913	3787000	3787005		0.611523
NC_000913	3787005	3787010		0.638771
NC_000913	3787010	3787015		0.566212
NC_000913	3787015	3787020		0.309370
NC_000913	3787020	3787025		0.277336
NC_000913	3787025	3787030		0.299787
NC_000913	3787030	3787035		0.295532
NC_000913	3787035	3787040		0.310122
NC_000913	3787040	3787045		0.192355
NC_000913	3787045	3787050		0.159995
NC_000913	3787050	3787055		0.138020
NC_000913	3787055	3787060		0.094910
NC_000913	3787060	3787065		0.083826
NC_000913	3787065	3787070		0.028914
NC_000913	3787070	3787075		0.020979
NC_000913	3787075	3787080		0.011015
NC_000913	3787080	3787085		0.009520
NC_000913	3787085	3787090		0.007586
NC_000913	3787090	3787095		0.011144
NC_000913	3787095	3787100		0.014203
NC_000913	3787100	3787105		0.023802
NC_000913	3787105	3787110		0.076270
NC_000913	3787110	3787115		0.146846
NC_000913	3787115	3787120		0.276291
NC_000913	3787120	3787125		0.404388
NC_000913	3787125	3787130		0.337533
NC_000913	3787130	3787135		0.337505
NC_000913	3787135	3787140		0.265124
NC_000913	3787140	3787145		0.219028
NC_000913	3787145	3787150		0.201979
NC_000913	3787150	3787155		0.149455
NC_000913	3787155	3787160		0.143518
NC_000913	3787160	3787165		0.124246
NC_000913	3787165	3787170		0.112834
NC_000913	3787170	3787175		0.098239
NC_000913	3787175	3787180		0.113681
NC_000913	3787180	3787185		0.117775
NC_000913	3787185	3787190		0.132407
NC_000913	3787190	3787195		0.129413
NC_000913	3787195	3787200		0.163386
NC_000913	3787200	3787205		0.147821
NC_000913	3787205	3787210		0.141534
NC_000913	3787210	3787215		0.205161
NC_000913	3787215	3787220		0.193838
NC_000913	3787220	3787225		0.211886
NC_000913	3787225	3787230		0.300561
NC_000913	3787230	3787235		0.279459
NC_000913	3787235	3787240		0.318051
NC_000913	3787240	3787245		0.207864
NC_000913	3787245	3787250		0.179048
NC_000913	3787250	3787255		0.126358
NC_000913	3787255	3787260		0.098743
NC_000913	3787260	3787265		0.088661
NC_000913	3787265	3787270		0.070504
NC_000913	3787270	3787275		0.069961
NC_000913	3787275	3787280		0.070240
NC_000913	3787280	3787285		0.076293
NC_000913	3787285	3787290		0.077333
NC_000913	3787290	3787295		0.080251
NC_000913	3787295	3787300		0.069367
NC_000913	3787300	3787305		0.118698
NC_000913	3787305	3787310		0.093103
NC_000913	3787310	3787315		0.090176
NC_000913	3787315	3787320		0.099127
NC_000913	3787320	3787325		0.099458
NC_000913	3787325	3787330		0.093050
NC_000913	3787330	3787335		0.093549
NC_000913	3787335	3787340		0.104516
NC_000913	3787340	3787345		0.099751
NC_000913	3787345	3787350		0.121244
NC_000913	3787350	3787355		0.113449
NC_000913	3787355	3787360		0.109953
NC_000913	3787360	3787365		0.106831
NC_000913	3787365	3787370		0.088639
NC_000913	3787370	3787375		0.090698
NC_000913	3787375	3787380		0.117103
NC_000913	3787380	3787385		0.164722
NC_000913	3787385	3787390		0.164359
NC_000913	3787390	3787395		0.164330
NC_000913	3787395	3787400		0.166239
NC_000913	3787400	3787405		0.276082
NC_000913	3787405	3787410		0.274805
NC_000913	3787410	3787415		0.366260
NC_000913	3787415	3787420		0.216700
NC_000913	3787420	3787425		0.214022
NC_000913	3787425	3787430		0.226126
NC_000913	3787430	3787435		0.207299
NC_000913	3787435	3787440		0.196288
NC_000913	3787440	3787445		0.203479
NC_000913	3787445	3787450		0.221886
NC_000913	3787450	3787455		0.224889
NC_000913	3787455	3787460		0.281509
NC_000913	3787460	3787465		0.223094
NC_000913	3787465	3787470		0.198390
NC_000913	3787470	3787475		0.212215
NC_000913	3787475	3787480		0.212049
NC_000913	3787480	3787485		0.207604
NC_000913	3787485	3787490		0.229655
NC_000913	3787490	3787495		0.249058
NC_000913	3787495	3787500		0.220439
NC_000913	3787500	3787505		0.261497
NC_000913	3787505	3787510		0.214239
NC_000913	3787510	3787515		0.216177
NC_000913	3787515	3787520		0.134265
NC_000913	3787520	3787525		0.120711
NC_000913	3787525	3787530		0.107717
NC_000913	3787530	3787535		0.137488
NC_000913	3787535	3787540		0.224166
NC_000913	3787540	3787545		0.243080
NC_000913	3787545	3787550		0.223636
NC_000913	3787550	3787555		0.305846
NC_000913	3787555	3787560		0.274976
NC_000913	3787560	3787565		0.174622
NC_000913	3787565	3787570		0.180760
NC_000913	3787570	3787575		0.178572
NC_000913	3787575	3787580		0.184902
NC_000913	3787580	3787585		0.196824
NC_000913	3787585	3787590		0.181776
NC_000913	3787590	3787595		0.245220
NC_000913	3787595	3787600		0.212927
NC_000913	3787600	3787605		0.204218
NC_000913	3787605	3787610		0.185372
NC_000913	3787610	3787615		0.198020
NC_000913	3787615	3787620		0.183332
NC_000913	3787620	3787625		0.238201
NC_000913	3787625	3787630		0.280202
NC_000913	3787630	3787635		0.256147
NC_000913	3787635	3787640		0.291221
NC_000913	3787640	3787645		0.245223
NC_000913	3787645	3787650		0.269561
NC_000913	3787650	3787655		0.274483
NC_000913	3787655	3787660		0.234214
NC_000913	3787660	3787665		0.275510
NC_000913	3787665	3787670		0.296217
NC_000913	3787670	3787675		0.335111
NC_000913	3787675	3787680		0.334914
NC_000913	3787680	3787685		0.303474
NC_000913	3787685	3787690		0.326447
NC_000913	3787690	3787695		0.488680
NC_000913	3787695	3787700		0.248495
NC_000913	3787700	3787705		0.224695
NC_000913	3787705	3787710		0.183677
NC_000913	3787710	3787715		0.166907
NC_000913	3787715	3787720		0.159336
NC_000913	3787720	3787725		0.163285
NC_000913	3787725	3787730		0.217151
NC_000913	3787730	3787735		0.291739
NC_000913	3787735	3787740		0.238749
NC_000913	3787740	3787745		0.372366
NC_000913	3787745	3787750		0.339273
NC_000913	3787750	3787755		0.357627
NC_000913	3787755	3787760		0.430185
NC_000913	3787760	3787765		0.548231
NC_000913	3787765	3787770		0.622235
NC_000913	3787770	3787775		0.673350
NC_000913	3787775	3787780		0.695574
NC_000913	3787780	3787785		0.771952
NC_000913	3787785	3787790		0.889801
NC_000913	3787790	3787795		0.947600
NC_000913	3787795	3787800		1.012733
NC_000913	3787800	3787805		0.971958
NC_000913	3787805	3787810		0.883387
NC_000913	3787810	3787815		1.152024
NC_000913	3787815	3787820		1.317728
NC_000913	3787820	3787825		1.386267
NC_000913	3787825	3787830		1.295406
NC_000913	3787830	3787835		0.951908
NC_000913	3787835	3787840		0.695615
NC_000913	3787840	3787845		0.531764
NC_000913	3787845	3787850		0.326943
NC_000913	3787850	3787855		0.262755
NC_000913	3787855	3787860		0.281852
NC_000913	3787860	3787865		0.284148
NC_000913	3787865	3787870		0.241273
NC_000913	3787870	3787875		0.270566
NC_000913	3787875	3787880		0.250901
NC_000913	3787880	3787885		0.303325
NC_000913	3787885	3787890		0.305236
NC_000913	3787890	3787895		0.364275
NC_000913	3787895	3787900		0.430797
NC_000913	3787900	3787905		0.544004
NC_000913	3787905	3787910		0.935085
NC_000913	3787910	3787915		1.283115
NC_000913	3787915	3787920		1.121815
NC_000913	3787920	3787925		0.987201
NC_000913	3787925	3787930		0.804966
NC_000913	3787930	3787935		0.775510
NC_000913	3787935	3787940		0.517397
NC_000913	3787940	3787945		0.334786
NC_000913	3787945	3787950		0.335408
NC_000913	3787950	3787955		0.337292
NC_000913	3787955	3787960		0.301780
NC_000913	3787960	3787965		0.291353
NC_000913	3787965	3787970		0.340756
NC_000913	3787970	3787975		0.332410
NC_000913	3787975	3787980		0.385750
NC_000913	3787980	3787985		0.455017
NC_000913	3787985	3787990		0.479182
NC_000913	3787990	3787995		0.532903
NC_000913	3787995	3788000		0.896066
NC_000913	3788000	3788005		0.893609
NC_000913	3788005	3788010		0.779206
NC_000913	3788010	3788015		0.748315
NC_000913	3788015	3788020		0.699460
NC_000913	3788020	3788025		0.749583
NC_000913	3788025	3788030		0.834749
NC_000913	3788030	3788035		0.854354
NC_000913	3788035	3788040		0.787509
NC_000913	3788040	3788045		0.675934
NC_000913	3788045	3788050		0.440172
NC_000913	3788050	3788055		0.324714
NC_000913	3788055	3788060		0.276554
NC_000913	3788060	3788065		0.264570
NC_000913	3788065	3788070		0.248415
NC_000913	3788070	3788075		0.378724
NC_000913	3788075	3788080		0.341522
NC_000913	3788080	3788085		0.342819
NC_000913	3788085	3788090		0.371593
NC_000913	3788090	3788095		0.360781
NC_000913	3788095	3788100		0.232787
NC_000913	3788100	3788105		0.237282
NC_000913	3788105	3788110		0.301823
NC_000913	3788110	3788115		0.282957
NC_000913	3788115	3788120		0.291947
NC_000913	3788120	3788125		0.282121
NC_000913	3788125	3788130		0.285520
NC_000913	3788130	3788135		0.142515
NC_000913	3788135	3788140		0.103562
NC_000913	3788140	3788145		0.094923
NC_000913	3788145	3788150		0.069986
NC_000913	3788150	3788155		0.074533
NC_000913	3788155	3788160		0.071725
NC_000913	3788160	3788165		0.084086
NC_000913	3788165	3788170		0.113257
NC_000913	3788170	3788175		0.156986
NC_000913	3788175	3788180		0.261895
NC_000913	3788180	3788185		0.356520
NC_000913	3788185	3788190		0.379659
NC_000913	3788190	3788195		0.347935
NC_000913	3788195	3788200		0.332988
NC_000913	3788200	3788205		0.297978
NC_000913	3788205	3788210		0.257381
NC_000913	3788210	3788215		0.145595
NC_000913	3788215	3788220		0.128154
NC_000913	3788220	3788225		0.093203
NC_000913	3788225	3788230		0.086844
NC_000913	3788230	3788235		0.087458
NC_000913	3788235	3788240		0.130672
NC_000913	3788240	3788245		0.161309
NC_000913	3788245	3788250		0.177914
NC_000913	3788250	3788255		0.199481
NC_000913	3788255	3788260		0.220469
NC_000913	3788260	3788265		0.276064
NC_000913	3788265	3788270		0.192940
NC_000913	3788270	3788275		0.197574
NC_000913	3788275	3788280		0.094485
NC_000913	3788280	3788285		0.087767
NC_000913	3788285	3788290		0.078345
NC_000913	3788290	3788295		0.067167
NC_000913	3788295	3788300		0.063603
NC_000913	3788300	3788305		0.069294
NC_000913	3788305	3788310		0.091590
NC_000913	3788310	3788315		0.108119
NC_000913	3788315	3788320		0.113780
NC_000913	3788320	3788325		0.124188
NC_000913	3788325	3788330		0.143307
NC_000913	3788330	3788335		0.204746
NC_000913	3788335	3788340		0.370021
NC_000913	3788340	3788345		0.290885
NC_000913	3788345	3788350		0.234869
NC_000913	3788350	3788355		0.240967
NC_000913	3788355	3788360		0.139797
NC_000913	3788360	3788365		0.094418
NC_000913	3788365	3788370		0.100923
NC_000913	3788370	3788375		0.130502
NC_000913	3788375	3788380		0.125397
NC_000913	3788380	3788385		0.130482
NC_000913	3788385	3788390		0.122426
NC_000913	3788390	3788395		0.165287
NC_000913	3788395	3788400		0.168705
NC_000913	3788400	3788405		0.161753
NC_000913	3788405	3788410		0.180946
NC_000913	3788410	3788415		0.217759
NC_000913	3788415	3788420		0.243084
NC_000913	3788420	3788425		0.295808
NC_000913	3788425	3788430		0.270708
NC_000913	3788430	3788435		0.249408
NC_000913	3788435	3788440		0.331682
NC_000913	3788440	3788445		0.251967
NC_000913	3788445	3788450		0.247552
NC_000913	3788450	3788455		0.198484
NC_000913	3788455	3788460		0.191545
NC_000913	3788460	3788465		0.161264
NC_000913	3788465	3788470		0.171047
NC_000913	3788470	3788475		0.208872
NC_000913	3788475	3788480		0.216272
NC_000913	3788480	3788485		0.235619
NC_000913	3788485	3788490		0.245206
NC_000913	3788490	3788495		0.202789
NC_000913	3788495	3788500		0.189315
NC_000913	3788500	3788505		0.164657
NC_000913	3788505	3788510		0.097496
NC_000913	3788510	3788515		0.102525
NC_000913	3788515	3788520		0.123909
NC_000913	3788520	3788525		0.122141
NC_000913	3788525	3788530		0.121647
NC_000913	3788530	3788535		0.128450
NC_000913	3788535	3788540		0.282278
NC_000913	3788540	3788545		0.390822
NC_000913	3788545	3788550		0.698786
NC_000913	3788550	3788555		0.553071
NC_000913	3788555	3788560		0.563062
NC_000913	3788560	3788565		0.516667
NC_000913	3788565	3788570		0.266849
NC_000913	3788570	3788575		0.145280
NC_000913	3788575	3788580		0.031176
NC_000913	3788580	3788585		0.023341
NC_000913	3788585	3788590		0.011487
NC_000913	3788590	3788595		0.010631
NC_000913	3788595	3788600		0.013003
NC_000913	3788600	3788605		0.015372
NC_000913	3788605	3788610		0.023603
NC_000913	3788610	3788615		0.030022
NC_000913	3788615	3788620		0.080069
NC_000913	3788620	3788625		0.143622
NC_000913	3788625	3788630		0.128276
NC_000913	3788630	3788635		0.091324
NC_000913	3788635	3788640		0.094060
NC_000913	3788640	3788645		0.068068
NC_000913	3788645	3788650		0.083297
NC_000913	3788650	3788655		0.093465
NC_000913	3788655	3788660		0.089416
NC_000913	3788660	3788665		0.087357
NC_000913	3788665	3788670		0.069006
NC_000913	3788670	3788675		0.072013
NC_000913	3788675	3788680		0.095109
NC_000913	3788680	3788685		0.058458
NC_000913	3788685	3788690		0.031082
NC_000913	3788690	3788695		0.016513
NC_000913	3788695	3788700		0.016559
NC_000913	3788700	3788705		0.019799
NC_000913	3788705	3788710		0.025753
NC_000913	3788710	3788715		0.032241
NC_000913	3788715	3788720		0.043229
NC_000913	3788720	3788725		0.088335
NC_000913	3788725	3788730		0.108756
NC_000913	3788730	3788735		0.092852
NC_000913	3788735	3788740		0.077128
NC_000913	3788740	3788745		0.094981
NC_000913	3788745	3788750		0.107154
NC_000913	3788750	3788755		0.143293
NC_000913	3788755	3788760		0.185402
NC_000913	3788760	3788765		0.200940
NC_000913	3788765	3788770		0.218334
NC_000913	3788770	3788775		0.151488
NC_000913	3788775	3788780		0.130731
NC_000913	3788780	3788785		0.131668
NC_000913	3788785	3788790		0.099904
NC_000913	3788790	3788795		0.076070
NC_000913	3788795	3788800		0.061341
NC_000913	3788800	3788805		0.082742
NC_000913	3788805	3788810		0.084741
NC_000913	3788810	3788815		0.106937
NC_000913	3788815	3788820		0.144886
NC_000913	3788820	3788825		0.165238
NC_000913	3788825	3788830		0.165662
NC_000913	3788830	3788835		0.172263
NC_000913	3788835	3788840		0.097718
NC_000913	3788840	3788845		0.073597
NC_000913	3788845	3788850		0.064285
NC_000913	3788850	3788855		0.055362
NC_000913	3788855	3788860		0.051846
NC_000913	3788860	3788865		0.042166
NC_000913	3788865	3788870		0.051801
NC_000913	3788870	3788875		0.055600
NC_000913	3788875	3788880		0.091889
NC_000913	3788880	3788885		0.048680
NC_000913	3788885	3788890		0.053831
NC_000913	3788890	3788895		0.053917
NC_000913	3788895	3788900		0.050256
NC_000913	3788900	3788905		0.054360
NC_000913	3788905	3788910		0.057338
NC_000913	3788910	3788915		0.075863
NC_000913	3788915	3788920		0.116580
NC_000913	3788920	3788925		0.151013
NC_000913	3788925	3788930		0.175847
NC_000913	3788930	3788935		0.278144
NC_000913	3788935	3788940		0.487054
NC_000913	3788940	3788945		0.359334
NC_000913	3788945	3788950		0.208933
NC_000913	3788950	3788955		0.071783
NC_000913	3788955	3788960		0.012817
NC_000913	3788960	3788965		0.010431
NC_000913	3788965	3788970		0.013582
NC_000913	3788970	3788975		0.010462
NC_000913	3788975	3788980		0.010897
NC_000913	3788980	3788985		0.011602
NC_000913	3788985	3788990		0.021297
NC_000913	3788990	3788995		0.068662
NC_000913	3788995	3789000		0.059148
NC_000913	3789000	3789005		0.060173
NC_000913	3789005	3789010		0.073653
NC_000913	3789010	3789015		0.088415
NC_000913	3789015	3789020		0.080489
NC_000913	3789020	3789025		0.132588
NC_000913	3789025	3789030		0.130444
NC_000913	3789030	3789035		0.176401
NC_000913	3789035	3789040		0.204569
NC_000913	3789040	3789045		0.256386
NC_000913	3789045	3789050		0.299886
NC_000913	3789050	3789055		0.321403
NC_000913	3789055	3789060		0.367840
NC_000913	3789060	3789065		0.377276
NC_000913	3789065	3789070		0.341459
NC_000913	3789070	3789075		0.331166
NC_000913	3789075	3789080		0.316655
NC_000913	3789080	3789085		0.244445
NC_000913	3789085	3789090		0.231463
NC_000913	3789090	3789095		0.241287
NC_000913	3789095	3789100		0.251607
NC_000913	3789100	3789105		0.266207
NC_000913	3789105	3789110		0.386275
NC_000913	3789110	3789115		0.429914
NC_000913	3789115	3789120		0.391861
NC_000913	3789120	3789125		0.402112
NC_000913	3789125	3789130		0.329601
NC_000913	3789130	3789135		0.344682
NC_000913	3789135	3789140		0.272333
NC_000913	3789140	3789145		0.252464
NC_000913	3789145	3789150		0.217797
NC_000913	3789150	3789155		0.240288
NC_000913	3789155	3789160		0.281035
NC_000913	3789160	3789165		0.294740
NC_000913	3789165	3789170		0.451569
NC_000913	3789170	3789175		0.655327
NC_000913	3789175	3789180		0.729010
NC_000913	3789180	3789185		0.971700
NC_000913	3789185	3789190		1.942884
NC_000913	3789190	3789195		1.762020
NC_000913	3789195	3789200		2.127849
NC_000913	3789200	3789205		2.267925
NC_000913	3789205	3789210		2.058576
NC_000913	3789210	3789215		1.958161
NC_000913	3789215	3789220		1.692081
NC_000913	3789220	3789225		1.579953
NC_000913	3789225	3789230		1.543386
NC_000913	3789230	3789235		1.517595
NC_000913	3789235	3789240		1.271946
NC_000913	3789240	3789245		1.301943
NC_000913	3789245	3789250		1.260110
NC_000913	3789250	3789255		1.364022
NC_000913	3789255	3789260		1.332072
NC_000913	3789260	3789265		1.748288
NC_000913	3789265	3789270		1.958455
NC_000913	3789270	3789275		2.539448
NC_000913	3789275	3789280		2.800425
NC_000913	3789280	3789285		3.483372
NC_000913	3789285	3789290		3.612408
NC_000913	3789290	3789295		4.794129
NC_000913	3789295	3789300		4.812730
NC_000913	3789300	3789305		5.138329
NC_000913	3789305	3789310		5.538679
NC_000913	3789310	3789315		5.801846
NC_000913	3789315	3789320		5.789353
NC_000913	3789320	3789325		5.317990
NC_000913	3789325	3789330		5.203846
NC_000913	3789330	3789335		5.369737
NC_000913	3789335	3789340		5.383585
NC_000913	3789340	3789345		5.293431
NC_000913	3789345	3789350		5.384282
NC_000913	3789350	3789355		5.371725
NC_000913	3789355	3789360		5.826936
NC_000913	3789360	3789365		6.057701
NC_000913	3789365	3789370		6.648128
NC_000913	3789370	3789375		6.345086
NC_000913	3789375	3789380		6.706800
NC_000913	3789380	3789385		7.024834
NC_000913	3789385	3789390		7.074858
NC_000913	3789390	3789395		7.029193
NC_000913	3789395	3789400		5.434208
NC_000913	3789400	3789405		5.447586
NC_000913	3789405	3789410		5.366031
NC_000913	3789410	3789415		5.468817
NC_000913	3789415	3789420		6.006581
NC_000913	3789420	3789425		6.215568
NC_000913	3789425	3789430		6.706306
NC_000913	3789430	3789435		7.656598
NC_000913	3789435	3789440		8.359836
NC_000913	3789440	3789445		7.835172
NC_000913	3789445	3789450		5.365645
NC_000913	3789450	3789455		4.211390
NC_000913	3789455	3789460		2.847639
NC_000913	3789460	3789465		2.721386
NC_000913	3789465	3789470		2.046840
NC_000913	3789470	3789475		1.982028
NC_000913	3789475	3789480		1.981894
NC_000913	3789480	3789485		1.903838
NC_000913	3789485	3789490		2.052653
NC_000913	3789490	3789495		2.159713
NC_000913	3789495	3789500		2.201003
NC_000913	3789500	3789505		2.888180
NC_000913	3789505	3789510		3.927456
NC_000913	3789510	3789515		4.325033
NC_000913	3789515	3789520		5.257520
NC_000913	3789520	3789525		5.723359
NC_000913	3789525	3789530		6.124342
NC_000913	3789530	3789535		6.921069
NC_000913	3789535	3789540		6.606750
NC_000913	3789540	3789545		6.715794
NC_000913	3789545	3789550		5.464649
NC_000913	3789550	3789555		4.609308
NC_000913	3789555	3789560		3.389672
NC_000913	3789560	3789565		1.681034
NC_000913	3789565	3789570		1.380205
NC_000913	3789570	3789575		1.231785
NC_000913	3789575	3789580		0.863258
NC_000913	3789580	3789585		0.785436
NC_000913	3789585	3789590		0.572773
NC_000913	3789590	3789595		0.564458
NC_000913	3789595	3789600		0.546045
NC_000913	3789600	3789605		0.479588
NC_000913	3789605	3789610		0.442752
NC_000913	3789610	3789615		0.482369
NC_000913	3789615	3789620		0.313620
NC_000913	3789620	3789625		0.319124
NC_000913	3789625	3789630		0.316244
NC_000913	3789630	3789635		0.344595
NC_000913	3789635	3789640		0.334764
NC_000913	3789640	3789645		0.345819
NC_000913	3789645	3789650		0.233645
NC_000913	3789650	3789655		0.242791
NC_000913	3789655	3789660		0.238031
NC_000913	3789660	3789665		0.210027
NC_000913	3789665	3789670		0.183633
NC_000913	3789670	3789675		0.193838
NC_000913	3789675	3789680		0.241305
NC_000913	3789680	3789685		0.287142
NC_000913	3789685	3789690		0.296582
NC_000913	3789690	3789695		0.316452
NC_000913	3789695	3789700		0.277170
NC_000913	3789700	3789705		0.305486
NC_000913	3789705	3789710		0.302457
NC_000913	3789710	3789715		0.208324
NC_000913	3789715	3789720		0.152308
NC_000913	3789720	3789725		0.142028
NC_000913	3789725	3789730		0.153871
NC_000913	3789730	3789735		0.142099
NC_000913	3789735	3789740		0.129967
NC_000913	3789740	3789745		0.163774
NC_000913	3789745	3789750		0.237610
NC_000913	3789750	3789755		0.358456
NC_000913	3789755	3789760		0.356868
NC_000913	3789760	3789765		0.402070
NC_000913	3789765	3789770		0.453860
NC_000913	3789770	3789775		0.400896
NC_000913	3789775	3789780		0.623174
NC_000913	3789780	3789785		0.558768
NC_000913	3789785	3789790		0.544605
NC_000913	3789790	3789795		0.551485
NC_000913	3789795	3789800		0.505122
NC_000913	3789800	3789805		0.441588
NC_000913	3789805	3789810		0.377293
NC_000913	3789810	3789815		0.376518
NC_000913	3789815	3789820		0.403428
NC_000913	3789820	3789825		0.477776
NC_000913	3789825	3789830		0.427174
NC_000913	3789830	3789835		0.417388
NC_000913	3789835	3789840		0.411487
NC_000913	3789840	3789845		0.485633
NC_000913	3789845	3789850		0.341061
NC_000913	3789850	3789855		0.230083
NC_000913	3789855	3789860		0.190908
NC_000913	3789860	3789865		0.203323
NC_000913	3789865	3789870		0.198688
NC_000913	3789870	3789875		0.235239
NC_000913	3789875	3789880		0.297835
NC_000913	3789880	3789885		0.670714
NC_000913	3789885	3789890		0.978391
NC_000913	3789890	3789895		1.097640
NC_000913	3789895	3789900		1.175045
NC_000913	3789900	3789905		1.309067
NC_000913	3789905	3789910		1.466342
NC_000913	3789910	3789915		1.434624
NC_000913	3789915	3789920		1.650857
NC_000913	3789920	3789925		1.583911
NC_000913	3789925	3789930		1.675050
NC_000913	3789930	3789935		2.109894
NC_000913	3789935	3789940		2.668280
NC_000913	3789940	3789945		2.751652
NC_000913	3789945	3789950		2.872827
NC_000913	3789950	3789955		3.312205
NC_000913	3789955	3789960		3.051015
NC_000913	3789960	3789965		3.343667
NC_000913	3789965	3789970		3.036501
NC_000913	3789970	3789975		2.996073
NC_000913	3789975	3789980		2.779804
NC_000913	3789980	3789985		2.553023
NC_000913	3789985	3789990		2.603101
NC_000913	3789990	3789995		2.816884
NC_000913	3789995	3790000		3.447777
NC_000913	3790000	3790005		3.067915
NC_000913	3790005	3790010		3.117888
NC_000913	3790010	3790015		3.125625
NC_000913	3790015	3790020		2.938594
NC_000913	3790020	3790025		2.790587
NC_000913	3790025	3790030		2.832695
NC_000913	3790030	3790035		2.878054
NC_000913	3790035	3790040		2.909262
NC_000913	3790040	3790045		3.128020
NC_000913	3790045	3790050		3.200307
NC_000913	3790050	3790055		3.494576
NC_000913	3790055	3790060		3.853791
NC_000913	3790060	3790065		4.026079
NC_000913	3790065	3790070		4.718983
NC_000913	3790070	3790075		4.711292
NC_000913	3790075	3790080		4.163569
NC_000913	3790080	3790085		3.628910
NC_000913	3790085	3790090		3.450006
NC_000913	3790090	3790095		2.501477
NC_000913	3790095	3790100		2.517395
NC_000913	3790100	3790105		2.731062
NC_000913	3790105	3790110		2.878803
NC_000913	3790110	3790115		2.892427
NC_000913	3790115	3790120		2.847595
NC_000913	3790120	3790125		2.934078
NC_000913	3790125	3790130		3.131926
NC_000913	3790130	3790135		4.359041
NC_000913	3790135	3790140		4.714394
NC_000913	3790140	3790145		4.635669
NC_000913	3790145	3790150		4.481495
NC_000913	3790150	3790155		4.018219
NC_000913	3790155	3790160		4.070026
NC_000913	3790160	3790165		3.734898
NC_000913	3790165	3790170		3.352785
NC_000913	3790170	3790175		2.861400
NC_000913	3790175	3790180		2.562635
NC_000913	3790180	3790185		2.459888
NC_000913	3790185	3790190		2.581903
NC_000913	3790190	3790195		2.517159
NC_000913	3790195	3790200		2.489605
NC_000913	3790200	3790205		2.671661
NC_000913	3790205	3790210		2.758733
NC_000913	3790210	3790215		3.218590
NC_000913	3790215	3790220		3.767903
NC_000913	3790220	3790225		3.208247
NC_000913	3790225	3790230		3.249965
NC_000913	3790230	3790235		3.189076
NC_000913	3790235	3790240		3.041100
NC_000913	3790240	3790245		3.342724
NC_000913	3790245	3790250		3.902566
NC_000913	3790250	3790255		3.539884
NC_000913	3790255	3790260		3.646916
NC_000913	3790260	3790265		3.702637
NC_000913	3790265	3790270		3.400458
NC_000913	3790270	3790275		2.625871
NC_000913	3790275	3790280		2.209142
NC_000913	3790280	3790285		1.698851
NC_000913	3790285	3790290		1.559624
NC_000913	3790290	3790295		1.355282
NC_000913	3790295	3790300		1.277570
NC_000913	3790300	3790305		1.324241
NC_000913	3790305	3790310		1.272285
NC_000913	3790310	3790315		1.321311
NC_000913	3790315	3790320		0.930241
NC_000913	3790320	3790325		1.108924
NC_000913	3790325	3790330		0.775333
NC_000913	3790330	3790335		0.673824
NC_000913	3790335	3790340		0.632554
NC_000913	3790340	3790345		0.323889
NC_000913	3790345	3790350		0.264379
NC_000913	3790350	3790355		0.241222
NC_000913	3790355	3790360		0.204746
NC_000913	3790360	3790365		0.191386
NC_000913	3790365	3790370		0.190724
NC_000913	3790370	3790375		0.265141
NC_000913	3790375	3790380		0.284317
NC_000913	3790380	3790385		0.348329
NC_000913	3790385	3790390		0.530217
NC_000913	3790390	3790395		0.586324
NC_000913	3790395	3790400		0.983119
NC_000913	3790400	3790405		1.021822
NC_000913	3790405	3790410		1.087643
NC_000913	3790410	3790415		0.749170
NC_000913	3790415	3790420		0.708414
NC_000913	3790420	3790425		0.576775
NC_000913	3790425	3790430		0.556307
NC_000913	3790430	3790435		0.478352
NC_000913	3790435	3790440		0.518376
NC_000913	3790440	3790445		0.497349
NC_000913	3790445	3790450		0.436233
NC_000913	3790450	3790455		0.427568
NC_000913	3790455	3790460		0.443536
NC_000913	3790460	3790465		0.489223
NC_000913	3790465	3790470		0.471695
NC_000913	3790470	3790475		0.593552
NC_000913	3790475	3790480		0.642321
NC_000913	3790480	3790485		0.706966
NC_000913	3790485	3790490		0.786677
NC_000913	3790490	3790495		1.003413
NC_000913	3790495	3790500		1.231524
NC_000913	3790500	3790505		1.204541
NC_000913	3790505	3790510		0.958895
NC_000913	3790510	3790515		0.841434
NC_000913	3790515	3790520		0.359256
NC_000913	3790520	3790525		0.178798
NC_000913	3790525	3790530		0.142301
NC_000913	3790530	3790535		0.096866
NC_000913	3790535	3790540		0.062944
NC_000913	3790540	3790545		0.031723
NC_000913	3790545	3790550		0.021878
NC_000913	3790550	3790555		0.019722
NC_000913	3790555	3790560		0.020336
NC_000913	3790560	3790565		0.010379
NC_000913	3790565	3790570		0.009943
NC_000913	3790570	3790575		0.004923
NC_000913	3790575	3790580		0.005886
NC_000913	3790580	3790585		0.006898
NC_000913	3790585	3790590		0.011356
NC_000913	3790590	3790595		0.016300
NC_000913	3790595	3790600		0.022391
NC_000913	3790600	3790605		0.023039
NC_000913	3790605	3790610		0.024958
NC_000913	3790610	3790615		0.028772
NC_000913	3790615	3790620		0.029274
NC_000913	3790620	3790625		0.029907
NC_000913	3790625	3790630		0.030134
NC_000913	3790630	3790635		0.041578
NC_000913	3790635	3790640		0.056436
NC_000913	3790640	3790645		0.059419
NC_000913	3790645	3790650		0.073458
NC_000913	3790650	3790655		0.077705
NC_000913	3790655	3790660		0.097865
NC_000913	3790660	3790665		0.178078
NC_000913	3790665	3790670		0.181775
NC_000913	3790670	3790675		0.189894
NC_000913	3790675	3790680		0.197085
NC_000913	3790680	3790685		0.181115
NC_000913	3790685	3790690		0.208273
NC_000913	3790690	3790695		0.211278
NC_000913	3790695	3790700		0.236724
NC_000913	3790700	3790705		0.254125
NC_000913	3790705	3790710		0.312705
NC_000913	3790710	3790715		0.300308
NC_000913	3790715	3790720		0.317657
NC_000913	3790720	3790725		0.310081
NC_000913	3790725	3790730		0.228146
NC_000913	3790730	3790735		0.184032
NC_000913	3790735	3790740		0.174835
NC_000913	3790740	3790745		0.177759
NC_000913	3790745	3790750		0.203839
NC_000913	3790750	3790755		0.249440
NC_000913	3790755	3790760		0.347921
NC_000913	3790760	3790765		0.785353
NC_000913	3790765	3790770		0.678195
NC_000913	3790770	3790775		0.767436
NC_000913	3790775	3790780		0.619310
NC_000913	3790780	3790785		0.609302
NC_000913	3790785	3790790		0.584458
NC_000913	3790790	3790795		0.531447
NC_000913	3790795	3790800		0.456228
NC_000913	3790800	3790805		0.456601
NC_000913	3790805	3790810		0.460478
NC_000913	3790810	3790815		0.434756
NC_000913	3790815	3790820		0.429897
NC_000913	3790820	3790825		0.604379
NC_000913	3790825	3790830		0.731841
NC_000913	3790830	3790835		0.732103
NC_000913	3790835	3790840		0.747598
NC_000913	3790840	3790845		0.747883
NC_000913	3790845	3790850		0.713569
NC_000913	3790850	3790855		0.696495
NC_000913	3790855	3790860		0.571653
NC_000913	3790860	3790865		0.620985
NC_000913	3790865	3790870		0.481274
NC_000913	3790870	3790875		0.365227
NC_000913	3790875	3790880		0.359898
NC_000913	3790880	3790885		0.368745
NC_000913	3790885	3790890		0.386498
NC_000913	3790890	3790895		0.437487
NC_000913	3790895	3790900		0.742531
NC_000913	3790900	3790905		0.861279
NC_000913	3790905	3790910		0.797321
NC_000913	3790910	3790915		0.820549
NC_000913	3790915	3790920		0.745698
NC_000913	3790920	3790925		0.745550
NC_000913	3790925	3790930		0.763296
NC_000913	3790930	3790935		0.752208
NC_000913	3790935	3790940		0.693845
NC_000913	3790940	3790945		0.661169
NC_000913	3790945	3790950		0.589300
NC_000913	3790950	3790955		0.579487
NC_000913	3790955	3790960		0.627719
NC_000913	3790960	3790965		0.622784
NC_000913	3790965	3790970		0.606058
NC_000913	3790970	3790975		0.687362
NC_000913	3790975	3790980		0.574170
NC_000913	3790980	3790985		0.662810
NC_000913	3790985	3790990		0.731598
NC_000913	3790990	3790995		0.635842
NC_000913	3790995	3791000		0.609421
NC_000913	3791000	3791005		0.500762
NC_000913	3791005	3791010		0.462504
NC_000913	3791010	3791015		0.420255
NC_000913	3791015	3791020		0.420121
NC_000913	3791020	3791025		0.292069
NC_000913	3791025	3791030		0.227121
NC_000913	3791030	3791035		0.173064
NC_000913	3791035	3791040		0.152516
NC_000913	3791040	3791045		0.105746
NC_000913	3791045	3791050		0.105036
NC_000913	3791050	3791055		0.113349
NC_000913	3791055	3791060		0.117621
NC_000913	3791060	3791065		0.195633
NC_000913	3791065	3791070		0.124077
NC_000913	3791070	3791075		0.107712
NC_000913	3791075	3791080		0.115890
NC_000913	3791080	3791085		0.016178
NC_000913	3791085	3791090		0.011875
NC_000913	3791090	3791095		0.010062
NC_000913	3791095	3791100		0.007611
NC_000913	3791100	3791105		0.006248
NC_000913	3791105	3791110		0.005919
NC_000913	3791110	3791115		0.019580
NC_000913	3791115	3791120		0.023388
NC_000913	3791120	3791125		0.057220
NC_000913	3791125	3791130		0.069008
NC_000913	3791130	3791135		0.049211
NC_000913	3791135	3791140		0.080440
NC_000913	3791140	3791145		0.109694
NC_000913	3791145	3791150		0.124982
NC_000913	3791150	3791155		0.231681
NC_000913	3791155	3791160		0.134116
NC_000913	3791160	3791165		0.088055
NC_000913	3791165	3791170		0.084284
NC_000913	3791170	3791175		0.067242
NC_000913	3791175	3791180		0.048371
NC_000913	3791180	3791185		0.050804
NC_000913	3791185	3791190		0.047006
NC_000913	3791190	3791195		0.050889
NC_000913	3791195	3791200		0.073814
NC_000913	3791200	3791205		0.160372
NC_000913	3791205	3791210		0.156669
NC_000913	3791210	3791215		0.187442
NC_000913	3791215	3791220		0.098394
NC_000913	3791220	3791225		0.053819
NC_000913	3791225	3791230		0.059404
NC_000913	3791230	3791235		0.055320
NC_000913	3791235	3791240		0.052050
NC_000913	3791240	3791245		0.058442
NC_000913	3791245	3791250		0.050903
NC_000913	3791250	3791255		0.065233
NC_000913	3791255	3791260		0.074168
NC_000913	3791260	3791265		0.032425
NC_000913	3791265	3791270		0.044387
NC_000913	3791270	3791275		0.033308
NC_000913	3791275	3791280		0.033580
NC_000913	3791280	3791285		0.029474
NC_000913	3791285	3791290		0.027235
NC_000913	3791290	3791295		0.017378
NC_000913	3791295	3791300		0.014336
NC_000913	3791300	3791305		0.019755
NC_000913	3791305	3791310		0.013881
NC_000913	3791310	3791315		0.016774
NC_000913	3791315	3791320		0.015593
NC_000913	3791320	3791325		0.021317
NC_000913	3791325	3791330		0.033592
NC_000913	3791330	3791335		0.034464
NC_000913	3791335	3791340		0.029056
NC_000913	3791340	3791345		0.032371
NC_000913	3791345	3791350		0.047509
NC_000913	3791350	3791355		0.140650
NC_000913	3791355	3791360		0.146027
NC_000913	3791360	3791365		0.178466
NC_000913	3791365	3791370		0.308525
NC_000913	3791370	3791375		0.353015
NC_000913	3791375	3791380		0.507924
NC_000913	3791380	3791385		0.720440
NC_000913	3791385	3791390		0.999545
NC_000913	3791390	3791395		1.054720
NC_000913	3791395	3791400		0.930547
NC_000913	3791400	3791405		0.887448
NC_000913	3791405	3791410		0.706163
NC_000913	3791410	3791415		0.680564
NC_000913	3791415	3791420		0.631830
NC_000913	3791420	3791425		0.607901
NC_000913	3791425	3791430		0.672939
NC_000913	3791430	3791435		0.608344
NC_000913	3791435	3791440		0.694573
NC_000913	3791440	3791445		0.757938
NC_000913	3791445	3791450		0.616005
NC_000913	3791450	3791455		0.438151
NC_000913	3791455	3791460		0.266357
NC_000913	3791460	3791465		0.250469
NC_000913	3791465	3791470		0.265801
NC_000913	3791470	3791475		0.254309
NC_000913	3791475	3791480		0.237997
NC_000913	3791480	3791485		0.333299
NC_000913	3791485	3791490		0.325770
NC_000913	3791490	3791495		0.354171
NC_000913	3791495	3791500		0.372371
NC_000913	3791500	3791505		0.327107
NC_000913	3791505	3791510		0.319782
NC_000913	3791510	3791515		0.295395
NC_000913	3791515	3791520		0.292868
NC_000913	3791520	3791525		0.316866
NC_000913	3791525	3791530		0.276347
NC_000913	3791530	3791535		0.300800
NC_000913	3791535	3791540		0.330396
NC_000913	3791540	3791545		0.336772
NC_000913	3791545	3791550		0.387624
NC_000913	3791550	3791555		0.460625
NC_000913	3791555	3791560		0.516194
NC_000913	3791560	3791565		0.720985
NC_000913	3791565	3791570		0.641024
NC_000913	3791570	3791575		0.559622
NC_000913	3791575	3791580		0.370258
NC_000913	3791580	3791585		0.293693
NC_000913	3791585	3791590		0.235519
NC_000913	3791590	3791595		0.195021
NC_000913	3791595	3791600		0.179743
NC_000913	3791600	3791605		0.201814
NC_000913	3791605	3791610		0.185491
NC_000913	3791610	3791615		0.166025
NC_000913	3791615	3791620		0.237128
NC_000913	3791620	3791625		0.202713
NC_000913	3791625	3791630		0.250112
NC_000913	3791630	3791635		0.222715
NC_000913	3791635	3791640		0.256572
NC_000913	3791640	3791645		0.233049
NC_000913	3791645	3791650		0.222535
NC_000913	3791650	3791655		0.228198
NC_000913	3791655	3791660		0.180216
NC_000913	3791660	3791665		0.170136
NC_000913	3791665	3791670		0.175534
NC_000913	3791670	3791675		0.207428
NC_000913	3791675	3791680		0.222664
NC_000913	3791680	3791685		0.308074
NC_000913	3791685	3791690		0.408290
NC_000913	3791690	3791695		0.411342
NC_000913	3791695	3791700		0.484528
NC_000913	3791700	3791705		0.301093
NC_000913	3791705	3791710		0.339426
NC_000913	3791710	3791715		0.339211
NC_000913	3791715	3791720		0.310662
NC_000913	3791720	3791725		0.315296
NC_000913	3791725	3791730		0.345748
NC_000913	3791730	3791735		0.313968
NC_000913	3791735	3791740		0.445026
NC_000913	3791740	3791745		0.322110
NC_000913	3791745	3791750		0.315145
NC_000913	3791750	3791755		0.256519
NC_000913	3791755	3791760		0.270967
NC_000913	3791760	3791765		0.270955
NC_000913	3791765	3791770		0.287117
NC_000913	3791770	3791775		0.410477
NC_000913	3791775	3791780		0.511732
NC_000913	3791780	3791785		0.597061
NC_000913	3791785	3791790		0.607107
NC_000913	3791790	3791795		0.665940
NC_000913	3791795	3791800		0.285797
NC_000913	3791800	3791805		0.202278
NC_000913	3791805	3791810		0.183888
NC_000913	3791810	3791815		0.162376
NC_000913	3791815	3791820		0.163457
NC_000913	3791820	3791825		0.170072
NC_000913	3791825	3791830		0.238566
NC_000913	3791830	3791835		0.279596
NC_000913	3791835	3791840		0.351245
NC_000913	3791840	3791845		1.055069
NC_000913	3791845	3791850		0.951735
NC_000913	3791850	3791855		0.876862
NC_000913	3791855	3791860		0.917143
NC_000913	3791860	3791865		0.909074
NC_000913	3791865	3791870		0.706086
NC_000913	3791870	3791875		0.747039
NC_000913	3791875	3791880		0.374713
NC_000913	3791880	3791885		0.323399
NC_000913	3791885	3791890		0.223051
NC_000913	3791890	3791895		0.203873
NC_000913	3791895	3791900		0.158354
NC_000913	3791900	3791905		0.119373
NC_000913	3791905	3791910		0.081644
NC_000913	3791910	3791915		0.078392
NC_000913	3791915	3791920		0.077672
NC_000913	3791920	3791925		0.086697
NC_000913	3791925	3791930		0.111461
NC_000913	3791930	3791935		0.150725
NC_000913	3791935	3791940		0.188709
NC_000913	3791940	3791945		0.244171
NC_000913	3791945	3791950		0.456103
NC_000913	3791950	3791955		0.372408
NC_000913	3791955	3791960		0.189556
NC_000913	3791960	3791965		0.143870
NC_000913	3791965	3791970		0.115357
NC_000913	3791970	3791975		0.113210
NC_000913	3791975	3791980		0.111398
NC_000913	3791980	3791985		0.100061
NC_000913	3791985	3791990		0.115200
NC_000913	3791990	3791995		0.109757
NC_000913	3791995	3792000		0.151656
NC_000913	3792000	3792005		0.231306
NC_000913	3792005	3792010		0.265830
NC_000913	3792010	3792015		0.292933
NC_000913	3792015	3792020		0.237709
NC_000913	3792020	3792025		0.253771
NC_000913	3792025	3792030		0.125233
NC_000913	3792030	3792035		0.057243
NC_000913	3792035	3792040		0.052344
NC_000913	3792040	3792045		0.051930
NC_000913	3792045	3792050		0.047809
NC_000913	3792050	3792055		0.055666
NC_000913	3792055	3792060		0.105046
NC_000913	3792060	3792065		0.194862
NC_000913	3792065	3792070		0.232163
NC_000913	3792070	3792075		0.315608
NC_000913	3792075	3792080		0.319320
NC_000913	3792080	3792085		0.404618
NC_000913	3792085	3792090		0.459040
NC_000913	3792090	3792095		0.458870
NC_000913	3792095	3792100		0.478591
NC_000913	3792100	3792105		0.540776
NC_000913	3792105	3792110		0.563318
NC_000913	3792110	3792115		0.646504
NC_000913	3792115	3792120		0.631362
NC_000913	3792120	3792125		0.636457
NC_000913	3792125	3792130		0.686643
NC_000913	3792130	3792135		0.704727
NC_000913	3792135	3792140		0.734475
NC_000913	3792140	3792145		0.460218
NC_000913	3792145	3792150		0.453134
NC_000913	3792150	3792155		0.453063
NC_000913	3792155	3792160		0.450901
NC_000913	3792160	3792165		0.379160
NC_000913	3792165	3792170		0.323411
NC_000913	3792170	3792175		0.350054
NC_000913	3792175	3792180		0.299956
NC_000913	3792180	3792185		0.290222
NC_000913	3792185	3792190		0.292533
NC_000913	3792190	3792195		0.331214
NC_000913	3792195	3792200		0.322919
NC_000913	3792200	3792205		0.270401
NC_000913	3792205	3792210		0.308032
NC_000913	3792210	3792215		0.361140
NC_000913	3792215	3792220		0.380581
NC_000913	3792220	3792225		0.342430
NC_000913	3792225	3792230		0.357917
NC_000913	3792230	3792235		0.256142
NC_000913	3792235	3792240		0.318933
NC_000913	3792240	3792245		0.226868
NC_000913	3792245	3792250		0.172455
NC_000913	3792250	3792255		0.166587
NC_000913	3792255	3792260		0.139728
NC_000913	3792260	3792265		0.146687
NC_000913	3792265	3792270		0.159171
NC_000913	3792270	3792275		0.193244
NC_000913	3792275	3792280		0.267812
NC_000913	3792280	3792285		0.323483
NC_000913	3792285	3792290		0.399346
NC_000913	3792290	3792295		0.427742
NC_000913	3792295	3792300		0.339595
NC_000913	3792300	3792305		0.277848
NC_000913	3792305	3792310		0.150027
NC_000913	3792310	3792315		0.099818
NC_000913	3792315	3792320		0.092800
NC_000913	3792320	3792325		0.107918
NC_000913	3792325	3792330		0.097411
NC_000913	3792330	3792335		0.088105
NC_000913	3792335	3792340		0.079059
NC_000913	3792340	3792345		0.164132
NC_000913	3792345	3792350		0.106662
NC_000913	3792350	3792355		0.091843
NC_000913	3792355	3792360		0.084451
NC_000913	3792360	3792365		0.104333
NC_000913	3792365	3792370		0.113720
NC_000913	3792370	3792375		0.110964
NC_000913	3792375	3792380		0.093499
NC_000913	3792380	3792385		0.170491
NC_000913	3792385	3792390		0.108644
NC_000913	3792390	3792395		0.106522
NC_000913	3792395	3792400		0.091905
NC_000913	3792400	3792405		0.101360
NC_000913	3792405	3792410		0.108709
NC_000913	3792410	3792415		0.145447
NC_000913	3792415	3792420		0.153432
NC_000913	3792420	3792425		0.277408
NC_000913	3792425	3792430		0.347342
NC_000913	3792430	3792435		0.413400
NC_000913	3792435	3792440		0.357860
NC_000913	3792440	3792445		0.342590
NC_000913	3792445	3792450		0.448864
NC_000913	3792450	3792455		0.299901
NC_000913	3792455	3792460		0.344508
NC_000913	3792460	3792465		0.363122
NC_000913	3792465	3792470		0.386416
NC_000913	3792470	3792475		0.322874
NC_000913	3792475	3792480		0.244517
NC_000913	3792480	3792485		0.183455
NC_000913	3792485	3792490		0.126379
NC_000913	3792490	3792495		0.087685
NC_000913	3792495	3792500		0.079430
NC_000913	3792500	3792505		0.069548
NC_000913	3792505	3792510		0.066199
NC_000913	3792510	3792515		0.062777
NC_000913	3792515	3792520		0.059209
NC_000913	3792520	3792525		0.059622
NC_000913	3792525	3792530		0.048154
NC_000913	3792530	3792535		0.030582
NC_000913	3792535	3792540		0.028137
NC_000913	3792540	3792545		0.025063
NC_000913	3792545	3792550		0.021953
NC_000913	3792550	3792555		0.024662
NC_000913	3792555	3792560		0.024787
NC_000913	3792560	3792565		0.025531
NC_000913	3792565	3792570		0.026341
NC_000913	3792570	3792575		0.027275
NC_000913	3792575	3792580		0.031852
NC_000913	3792580	3792585		0.036380
NC_000913	3792585	3792590		0.052173
NC_000913	3792590	3792595		0.063807
NC_000913	3792595	3792600		0.078389
NC_000913	3792600	3792605		0.190797
NC_000913	3792605	3792610		0.194883
NC_000913	3792610	3792615		0.238185
NC_000913	3792615	3792620		0.436011
NC_000913	3792620	3792625		0.476325
NC_000913	3792625	3792630		0.498162
NC_000913	3792630	3792635		0.551504
NC_000913	3792635	3792640		0.592561
NC_000913	3792640	3792645		0.610554
NC_000913	3792645	3792650		0.728659
NC_000913	3792650	3792655		0.556513
NC_000913	3792655	3792660		0.415464
NC_000913	3792660	3792665		0.394748
NC_000913	3792665	3792670		0.304768
NC_000913	3792670	3792675		0.177272
NC_000913	3792675	3792680		0.168352
NC_000913	3792680	3792685		0.131257
NC_000913	3792685	3792690		0.094020
NC_000913	3792690	3792695		0.050135
NC_000913	3792695	3792700		0.045253
NC_000913	3792700	3792705		0.043391
NC_000913	3792705	3792710		0.042038
NC_000913	3792710	3792715		0.041686
NC_000913	3792715	3792720		0.058380
NC_000913	3792720	3792725		0.065440
NC_000913	3792725	3792730		0.059449
NC_000913	3792730	3792735		0.060890
NC_000913	3792735	3792740		0.073394
NC_000913	3792740	3792745		0.153145
NC_000913	3792745	3792750		0.059581
NC_000913	3792750	3792755		0.123746
NC_000913	3792755	3792760		0.135358
NC_000913	3792760	3792765		0.145795
NC_000913	3792765	3792770		0.169686
NC_000913	3792770	3792775		0.196936
NC_000913	3792775	3792780		0.199815
NC_000913	3792780	3792785		0.249630
NC_000913	3792785	3792790		0.323342
NC_000913	3792790	3792795		0.369814
NC_000913	3792795	3792800		0.359824
NC_000913	3792800	3792805		0.530654
NC_000913	3792805	3792810		0.553658
NC_000913	3792810	3792815		0.546720
NC_000913	3792815	3792820		0.627566
NC_000913	3792820	3792825		0.554676
NC_000913	3792825	3792830		0.565181
NC_000913	3792830	3792835		0.747627
NC_000913	3792835	3792840		0.674322
NC_000913	3792840	3792845		0.682793
NC_000913	3792845	3792850		0.668066
NC_000913	3792850	3792855		0.595215
NC_000913	3792855	3792860		0.658779
NC_000913	3792860	3792865		0.629326
NC_000913	3792865	3792870		0.658253
NC_000913	3792870	3792875		0.899257
NC_000913	3792875	3792880		0.814067
NC_000913	3792880	3792885		0.723514
NC_000913	3792885	3792890		0.754344
NC_000913	3792890	3792895		0.655536
NC_000913	3792895	3792900		0.592230
NC_000913	3792900	3792905		0.429651
NC_000913	3792905	3792910		0.434286
NC_000913	3792910	3792915		0.405623
NC_000913	3792915	3792920		0.460724
NC_000913	3792920	3792925		0.419926
NC_000913	3792925	3792930		0.468937
NC_000913	3792930	3792935		0.404285
NC_000913	3792935	3792940		0.370432
NC_000913	3792940	3792945		0.272464
NC_000913	3792945	3792950		0.197167
NC_000913	3792950	3792955		0.188202
NC_000913	3792955	3792960		0.164697
NC_000913	3792960	3792965		0.052332
NC_000913	3792965	3792970		0.037929
NC_000913	3792970	3792975		0.032553
NC_000913	3792975	3792980		0.030115
NC_000913	3792980	3792985		0.030201
NC_000913	3792985	3792990		0.029677
NC_000913	3792990	3792995		0.037035
NC_000913	3792995	3793000		0.043654
NC_000913	3793000	3793005		0.071571
NC_000913	3793005	3793010		0.086697
NC_000913	3793010	3793015		0.147349
NC_000913	3793015	3793020		0.171798
NC_000913	3793020	3793025		0.320160
NC_000913	3793025	3793030		0.331594
NC_000913	3793030	3793035		0.746532
NC_000913	3793035	3793040		0.676360
NC_000913	3793040	3793045		0.534355
NC_000913	3793045	3793050		0.365086
NC_000913	3793050	3793055		0.331573
NC_000913	3793055	3793060		0.305954
NC_000913	3793060	3793065		0.315582
NC_000913	3793065	3793070		0.285035
NC_000913	3793070	3793075		0.245628
NC_000913	3793075	3793080		0.228296
NC_000913	3793080	3793085		0.233719
NC_000913	3793085	3793090		0.339471
NC_000913	3793090	3793095		0.436744
NC_000913	3793095	3793100		0.491280
NC_000913	3793100	3793105		0.411598
NC_000913	3793105	3793110		0.596673
NC_000913	3793110	3793115		0.571646
NC_000913	3793115	3793120		0.648618
NC_000913	3793120	3793125		0.823378
NC_000913	3793125	3793130		0.847854
NC_000913	3793130	3793135		0.807329
NC_000913	3793135	3793140		0.988813
NC_000913	3793140	3793145		1.302645
NC_000913	3793145	3793150		1.281146
NC_000913	3793150	3793155		1.369160
NC_000913	3793155	3793160		1.457396
NC_000913	3793160	3793165		1.691994
NC_000913	3793165	3793170		1.759075
NC_000913	3793170	3793175		1.850618
NC_000913	3793175	3793180		2.074224
NC_000913	3793180	3793185		2.294127
NC_000913	3793185	3793190		1.713149
NC_000913	3793190	3793195		1.454010
NC_000913	3793195	3793200		1.443337
NC_000913	3793200	3793205		1.384734
NC_000913	3793205	3793210		1.384117
NC_000913	3793210	3793215		1.551923
NC_000913	3793215	3793220		1.669881
NC_000913	3793220	3793225		1.612285
NC_000913	3793225	3793230		1.839863
NC_000913	3793230	3793235		2.091271
NC_000913	3793235	3793240		2.291259
NC_000913	3793240	3793245		1.814784
NC_000913	3793245	3793250		1.786486
NC_000913	3793250	3793255		1.829886
NC_000913	3793255	3793260		1.277873
NC_000913	3793260	3793265		1.249503
NC_000913	3793265	3793270		1.210173
NC_000913	3793270	3793275		1.201062
NC_000913	3793275	3793280		1.390411
NC_000913	3793280	3793285		1.461520
NC_000913	3793285	3793290		1.315757
NC_000913	3793290	3793295		2.274686
NC_000913	3793295	3793300		2.509299
NC_000913	3793300	3793305		2.642560
NC_000913	3793305	3793310		2.583627
NC_000913	3793310	3793315		2.604771
NC_000913	3793315	3793320		2.475201
NC_000913	3793320	3793325		2.231234
NC_000913	3793325	3793330		2.541274
NC_000913	3793330	3793335		2.302247
NC_000913	3793335	3793340		2.603309
NC_000913	3793340	3793345		2.411488
NC_000913	3793345	3793350		2.349435
NC_000913	3793350	3793355		2.402140
NC_000913	3793355	3793360		2.372654
NC_000913	3793360	3793365		2.279593
NC_000913	3793365	3793370		2.876719
NC_000913	3793370	3793375		2.741996
NC_000913	3793375	3793380		2.831048
NC_000913	3793380	3793385		2.770396
NC_000913	3793385	3793390		2.792767
NC_000913	3793390	3793395		2.970646
NC_000913	3793395	3793400		2.981165
NC_000913	3793400	3793405		2.882835
NC_000913	3793405	3793410		2.976019
NC_000913	3793410	3793415		3.261842
NC_000913	3793415	3793420		3.277003
NC_000913	3793420	3793425		4.157552
NC_000913	3793425	3793430		3.839095
NC_000913	3793430	3793435		3.725763
NC_000913	3793435	3793440		3.689170
NC_000913	3793440	3793445		3.813428
NC_000913	3793445	3793450		3.855118
NC_000913	3793450	3793455		3.738691
NC_000913	3793455	3793460		1.593951
NC_000913	3793460	3793465		0.879275
NC_000913	3793465	3793470		0.666806
NC_000913	3793470	3793475		0.632818
NC_000913	3793475	3793480		0.559036
NC_000913	3793480	3793485		0.563580
NC_000913	3793485	3793490		0.523657
NC_000913	3793490	3793495		0.461750
NC_000913	3793495	3793500		0.378526
NC_000913	3793500	3793505		0.336379
NC_000913	3793505	3793510		0.334818
NC_000913	3793510	3793515		0.286356
NC_000913	3793515	3793520		0.189577
NC_000913	3793520	3793525		0.146291
NC_000913	3793525	3793530		0.086530
NC_000913	3793530	3793535		0.080492
NC_000913	3793535	3793540		0.070896
NC_000913	3793540	3793545		0.030546
NC_000913	3793545	3793550		0.024434
NC_000913	3793550	3793555		0.023525
NC_000913	3793555	3793560		0.019323
NC_000913	3793560	3793565		0.017379
NC_000913	3793565	3793570		0.017446
NC_000913	3793570	3793575		0.008283
NC_000913	3793575	3793580		0.003391
NC_000913	3793580	3793585		0.002105
NC_000913	3793585	3793590		0.001392
NC_000913	3793590	3793595		0.000527
NC_000913	3793595	3793600		0.000346
NC_000913	3793600	3793605		0.000323
NC_000913	3793605	3793610		0.000269
NC_000913	3793610	3793615		0.000222
NC_000913	3793615	3793620		0.000161
NC_000913	3793620	3793625		0.000064
NC_000913	3793625	3793630		0.000044
NC_000913	3793630	3793635		0.000100
NC_000913	3793635	3793640		0.000093
NC_000913	3793640	3793645		0.000070
NC_000913	3793645	3793650		0.000083
NC_000913	3793650	3793655		0.000088
NC_000913	3793655	3793660		0.000094
NC_000913	3793660	3793665		0.000247
NC_000913	3793665	3793670		0.000282
NC_000913	3793670	3793675		0.000325
NC_000913	3793675	3793680		0.000651
NC_000913	3793680	3793685		0.001042
NC_000913	3793685	3793690		0.001583
NC_000913	3793690	3793695		0.001926
NC_000913	3793695	3793700		0.002147
NC_000913	3793700	3793705		0.006003
NC_000913	3793705	3793710		0.006660
NC_000913	3793710	3793715		0.006757
NC_000913	3793715	3793720		0.007377
NC_000913	3793720	3793725		0.023577
NC_000913	3793725	3793730		0.035852
NC_000913	3793730	3793735		0.021300
NC_000913	3793735	3793740		0.032170
NC_000913	3793740	3793745		0.035751
NC_000913	3793745	3793750		0.090574
NC_000913	3793750	3793755		0.124150
NC_000913	3793755	3793760		0.162782
NC_000913	3793760	3793765		0.167958
NC_000913	3793765	3793770		0.119506
NC_000913	3793770	3793775		0.127659
NC_000913	3793775	3793780		0.156440
NC_000913	3793780	3793785		0.162337
NC_000913	3793785	3793790		0.121874
NC_000913	3793790	3793795		0.144567
NC_000913	3793795	3793800		0.118118
NC_000913	3793800	3793805		0.108347
NC_000913	3793805	3793810		0.092962
NC_000913	3793810	3793815		0.099338
NC_000913	3793815	3793820		0.073032
NC_000913	3793820	3793825		0.061241
NC_000913	3793825	3793830		0.060909
NC_000913	3793830	3793835		0.066683
NC_000913	3793835	3793840		0.068611
NC_000913	3793840	3793845		0.066940
NC_000913	3793845	3793850		0.068446
NC_000913	3793850	3793855		0.073133
NC_000913	3793855	3793860		0.086096
NC_000913	3793860	3793865		0.086068
NC_000913	3793865	3793870		0.107695
NC_000913	3793870	3793875		0.141621
NC_000913	3793875	3793880		0.195181
NC_000913	3793880	3793885		0.213508
NC_000913	3793885	3793890		0.237540
NC_000913	3793890	3793895		0.233060
NC_000913	3793895	3793900		0.316324
NC_000913	3793900	3793905		0.249836
NC_000913	3793905	3793910		0.236058
NC_000913	3793910	3793915		0.225508
NC_000913	3793915	3793920		0.394445
NC_000913	3793920	3793925		0.238287
NC_000913	3793925	3793930		0.192717
NC_000913	3793930	3793935		0.163807
NC_000913	3793935	3793940		0.133653
NC_000913	3793940	3793945		0.141598
NC_000913	3793945	3793950		0.149772
NC_000913	3793950	3793955		0.160322
NC_000913	3793955	3793960		0.159253
NC_000913	3793960	3793965		0.123353
NC_000913	3793965	3793970		0.105767
NC_000913	3793970	3793975		0.069090
NC_000913	3793975	3793980		0.037786
NC_000913	3793980	3793985		0.026179
NC_000913	3793985	3793990		0.013916
NC_000913	3793990	3793995		0.003337
NC_000913	3793995	3794000		0.002402
NC_000913	3794000	3794005		0.002644
NC_000913	3794005	3794010		0.002500
NC_000913	3794010	3794015		0.002615
NC_000913	3794015	3794020		0.004359
NC_000913	3794020	3794025		0.007508
NC_000913	3794025	3794030		0.015981
NC_000913	3794030	3794035		0.015488
NC_000913	3794035	3794040		0.050644
NC_000913	3794040	3794045		0.058323
NC_000913	3794045	3794050		0.082617
NC_000913	3794050	3794055		0.102222
NC_000913	3794055	3794060		0.125937
NC_000913	3794060	3794065		0.130387
NC_000913	3794065	3794070		0.184301
NC_000913	3794070	3794075		0.220249
NC_000913	3794075	3794080		0.214244
NC_000913	3794080	3794085		0.235852
NC_000913	3794085	3794090		0.279697
NC_000913	3794090	3794095		0.302443
NC_000913	3794095	3794100		0.344673
NC_000913	3794100	3794105		0.386199
NC_000913	3794105	3794110		0.552129
NC_000913	3794110	3794115		0.665383
NC_000913	3794115	3794120		0.757898
NC_000913	3794120	3794125		0.881918
NC_000913	3794125	3794130		0.978885
NC_000913	3794130	3794135		1.220794
NC_000913	3794135	3794140		1.495179
NC_000913	3794140	3794145		1.752920
NC_000913	3794145	3794150		1.285272
NC_000913	3794150	3794155		1.339396
NC_000913	3794155	3794160		0.948409
NC_000913	3794160	3794165		1.001738
NC_000913	3794165	3794170		1.000550
NC_000913	3794170	3794175		0.958714
NC_000913	3794175	3794180		0.995505
NC_000913	3794180	3794185		0.982468
NC_000913	3794185	3794190		0.888736
NC_000913	3794190	3794195		1.298760
NC_000913	3794195	3794200		1.645998
NC_000913	3794200	3794205		1.521176
NC_000913	3794205	3794210		1.431628
NC_000913	3794210	3794215		1.382803
NC_000913	3794215	3794220		1.351414
NC_000913	3794220	3794225		1.516088
NC_000913	3794225	3794230		1.693501
NC_000913	3794230	3794235		1.984845
NC_000913	3794235	3794240		2.259029
NC_000913	3794240	3794245		2.667005
NC_000913	3794245	3794250		4.554699
NC_000913	3794250	3794255		7.132021
NC_000913	3794255	3794260		8.189413
NC_000913	3794260	3794265		7.689960
NC_000913	3794265	3794270		6.259774
NC_000913	3794270	3794275		3.021308
NC_000913	3794275	3794280		1.493720
NC_000913	3794280	3794285		1.271313
NC_000913	3794285	3794290		0.985870
NC_000913	3794290	3794295		0.849284
NC_000913	3794295	3794300		0.780406
NC_000913	3794300	3794305		0.795488
NC_000913	3794305	3794310		0.813454
NC_000913	3794310	3794315		1.206574
NC_000913	3794315	3794320		1.183564
NC_000913	3794320	3794325		1.231587
NC_000913	3794325	3794330		1.210087
NC_000913	3794330	3794335		1.177951
NC_000913	3794335	3794340		0.674619
NC_000913	3794340	3794345		0.572964
NC_000913	3794345	3794350		0.600369
NC_000913	3794350	3794355		0.575936
NC_000913	3794355	3794360		0.588329
NC_000913	3794360	3794365		0.646684
NC_000913	3794365	3794370		0.678075
NC_000913	3794370	3794375		0.467725
NC_000913	3794375	3794380		0.322182
NC_000913	3794380	3794385		0.250571
NC_000913	3794385	3794390		0.202097
NC_000913	3794390	3794395		0.177156
NC_000913	3794395	3794400		0.121401
NC_000913	3794400	3794405		0.088113
NC_000913	3794405	3794410		0.087706
NC_000913	3794410	3794415		0.105206
NC_000913	3794415	3794420		0.139587
NC_000913	3794420	3794425		0.146185
NC_000913	3794425	3794430		0.151382
NC_000913	3794430	3794435		0.256957
NC_000913	3794435	3794440		0.109221
NC_000913	3794440	3794445		0.015599
NC_000913	3794445	3794450		0.005340
NC_000913	3794450	3794455		0.003355
NC_000913	3794455	3794460		0.002810
NC_000913	3794460	3794465		0.002781
NC_000913	3794465	3794470		0.004360
NC_000913	3794470	3794475		0.004346
NC_000913	3794475	3794480		0.006481
NC_000913	3794480	3794485		0.009355
NC_000913	3794485	3794490		0.021244
NC_000913	3794490	3794495		0.030338
NC_000913	3794495	3794500		0.034342
NC_000913	3794500	3794505		0.029696
NC_000913	3794505	3794510		0.027344
NC_000913	3794510	3794515		0.027736
NC_000913	3794515	3794520		0.017638
NC_000913	3794520	3794525		0.008129
NC_000913	3794525	3794530		0.006563
NC_000913	3794530	3794535		0.004121
NC_000913	3794535	3794540		0.004737
NC_000913	3794540	3794545		0.005987
NC_000913	3794545	3794550		0.009150
NC_000913	3794550	3794555		0.026140
NC_000913	3794555	3794560		0.055383
NC_000913	3794560	3794565		0.083765
NC_000913	3794565	3794570		0.099117
NC_000913	3794570	3794575		0.099983
NC_000913	3794575	3794580		0.099114
NC_000913	3794580	3794585		0.045566
NC_000913	3794585	3794590		0.038146
NC_000913	3794590	3794595		0.020084
NC_000913	3794595	3794600		0.013150
NC_000913	3794600	3794605		0.015439
NC_000913	3794605	3794610		0.013500
NC_000913	3794610	3794615		0.003934
NC_000913	3794615	3794620		0.004948
NC_000913	3794620	3794625		0.004811
NC_000913	3794625	3794630		0.009616
NC_000913	3794630	3794635		0.006963
NC_000913	3794635	3794640		0.007155
NC_000913	3794640	3794645		0.012266
NC_000913	3794645	3794650		0.010836
NC_000913	3794650	3794655		0.009770
NC_000913	3794655	3794660		0.007710
NC_000913	3794660	3794665		0.010157
NC_000913	3794665	3794670		0.008254
NC_000913	3794670	3794675		0.010751
NC_000913	3794675	3794680		0.013895
NC_000913	3794680	3794685		0.015648
NC_000913	3794685	3794690		0.045585
NC_000913	3794690	3794695		0.037422
NC_000913	3794695	3794700		0.035083
NC_000913	3794700	3794705		0.024310
NC_000913	3794705	3794710		0.022274
NC_000913	3794710	3794715		0.026743
NC_000913	3794715	3794720		0.015476
NC_000913	3794720	3794725		0.017330
NC_000913	3794725	3794730		0.018492
NC_000913	3794730	3794735		0.027302
NC_000913	3794735	3794740		0.026446
NC_000913	3794740	3794745		0.027428
NC_000913	3794745	3794750		0.069339
NC_000913	3794750	3794755		0.100559
NC_000913	3794755	3794760		0.109874
NC_000913	3794760	3794765		0.261488
NC_000913	3794765	3794770		0.316792
NC_000913	3794770	3794775		0.325042
NC_000913	3794775	3794780		0.375246
NC_000913	3794780	3794785		0.299096
NC_000913	3794785	3794790		0.257869
NC_000913	3794790	3794795		0.164275
NC_000913	3794795	3794800		0.147059
NC_000913	3794800	3794805		0.139687
NC_000913	3794805	3794810		0.140069
NC_000913	3794810	3794815		0.135661
NC_000913	3794815	3794820		0.106605
NC_000913	3794820	3794825		0.096894
NC_000913	3794825	3794830		0.058129
NC_000913	3794830	3794835		0.047355
NC_000913	3794835	3794840		0.038759
NC_000913	3794840	3794845		0.038361
NC_000913	3794845	3794850		0.042145
NC_000913	3794850	3794855		0.047481
NC_000913	3794855	3794860		0.085169
NC_000913	3794860	3794865		0.096342
NC_000913	3794865	3794870		0.168788
NC_000913	3794870	3794875		0.185889
NC_000913	3794875	3794880		0.217684
NC_000913	3794880	3794885		0.267105
NC_000913	3794885	3794890		0.220570
NC_000913	3794890	3794895		0.255401
NC_000913	3794895	3794900		0.166483
NC_000913	3794900	3794905		0.168482
NC_000913	3794905	3794910		0.173669
NC_000913	3794910	3794915		0.127882
NC_000913	3794915	3794920		0.125952
NC_000913	3794920	3794925		0.139287
NC_000913	3794925	3794930		0.158231
NC_000913	3794930	3794935		0.182649
NC_000913	3794935	3794940		0.178741
NC_000913	3794940	3794945		0.153658
NC_000913	3794945	3794950		0.150943
NC_000913	3794950	3794955		0.140748
NC_000913	3794955	3794960		0.142048
NC_000913	3794960	3794965		0.145044
NC_000913	3794965	3794970		0.162616
NC_000913	3794970	3794975		0.369807
NC_000913	3794975	3794980		0.366487
NC_000913	3794980	3794985		0.232451
NC_000913	3794985	3794990		0.223462
NC_000913	3794990	3794995		0.143145
NC_000913	3794995	3795000		0.063527
NC_000913	3795000	3795005		0.068491
NC_000913	3795005	3795010		0.078893
NC_000913	3795010	3795015		0.094738
NC_000913	3795015	3795020		0.126337
NC_000913	3795020	3795025		0.340097
NC_000913	3795025	3795030		0.614731
NC_000913	3795030	3795035		0.641540
NC_000913	3795035	3795040		0.412673
NC_000913	3795040	3795045		0.463053
NC_000913	3795045	3795050		0.483562
NC_000913	3795050	3795055		0.520956
NC_000913	3795055	3795060		0.586959
NC_000913	3795060	3795065		0.571292
NC_000913	3795065	3795070		0.671435
NC_000913	3795070	3795075		0.773179
NC_000913	3795075	3795080		0.904505
NC_000913	3795080	3795085		1.092040
NC_000913	3795085	3795090		0.788897
NC_000913	3795090	3795095		0.688050
NC_000913	3795095	3795100		0.296942
NC_000913	3795100	3795105		0.210016
NC_000913	3795105	3795110		0.176258
NC_000913	3795110	3795115		0.126987
NC_000913	3795115	3795120		0.109826
NC_000913	3795120	3795125		0.102806
NC_000913	3795125	3795130		0.089314
NC_000913	3795130	3795135		0.151537
NC_000913	3795135	3795140		0.143776
NC_000913	3795140	3795145		0.200644
NC_000913	3795145	3795150		0.200700
NC_000913	3795150	3795155		0.192129
NC_000913	3795155	3795160		0.100989
NC_000913	3795160	3795165		0.076165
NC_000913	3795165	3795170		0.049427
NC_000913	3795170	3795175		0.041086
NC_000913	3795175	3795180		0.039016
NC_000913	3795180	3795185		0.036578
NC_000913	3795185	3795190		0.055184
NC_000913	3795190	3795195		0.077759
NC_000913	3795195	3795200		0.099787
NC_000913	3795200	3795205		0.135831
NC_000913	3795205	3795210		0.163245
NC_000913	3795210	3795215		0.208254
NC_000913	3795215	3795220		0.237335
NC_000913	3795220	3795225		0.271915
NC_000913	3795225	3795230		0.242357
NC_000913	3795230	3795235		0.273002
NC_000913	3795235	3795240		0.070050
NC_000913	3795240	3795245		0.045092
NC_000913	3795245	3795250		0.037974
NC_000913	3795250	3795255		0.038191
NC_000913	3795255	3795260		0.037200
NC_000913	3795260	3795265		0.063560
NC_000913	3795265	3795270		0.082336
NC_000913	3795270	3795275		0.135810
NC_000913	3795275	3795280		0.303463
NC_000913	3795280	3795285		0.441865
NC_000913	3795285	3795290		0.552403
NC_000913	3795290	3795295		0.411385
NC_000913	3795295	3795300		0.443124
NC_000913	3795300	3795305		0.541516
NC_000913	3795305	3795310		0.249142
NC_000913	3795310	3795315		0.269893
NC_000913	3795315	3795320		0.275758
NC_000913	3795320	3795325		0.329700
NC_000913	3795325	3795330		0.354698
NC_000913	3795330	3795335		0.350161
NC_000913	3795335	3795340		0.877041
NC_000913	3795340	3795345		0.860311
NC_000913	3795345	3795350		0.893575
NC_000913	3795350	3795355		0.806510
NC_000913	3795355	3795360		0.773267
NC_000913	3795360	3795365		0.779271
NC_000913	3795365	3795370		0.496545
NC_000913	3795370	3795375		0.470513
NC_000913	3795375	3795380		0.540342
NC_000913	3795380	3795385		0.518204
NC_000913	3795385	3795390		0.581904
NC_000913	3795390	3795395		0.562404
NC_000913	3795395	3795400		0.726945
NC_000913	3795400	3795405		0.620982
NC_000913	3795405	3795410		0.671574
NC_000913	3795410	3795415		0.731341
NC_000913	3795415	3795420		0.803144
NC_000913	3795420	3795425		0.886381
NC_000913	3795425	3795430		1.077559
NC_000913	3795430	3795435		1.199501
NC_000913	3795435	3795440		2.515032
NC_000913	3795440	3795445		2.702017
NC_000913	3795445	3795450		3.140020
NC_000913	3795450	3795455		2.883123
NC_000913	3795455	3795460		2.295765
NC_000913	3795460	3795465		1.559753
NC_000913	3795465	3795470		0.941072
NC_000913	3795470	3795475		0.703972
NC_000913	3795475	3795480		0.582347
NC_000913	3795480	3795485		0.374197
NC_000913	3795485	3795490		0.312948
NC_000913	3795490	3795495		0.314860
NC_000913	3795495	3795500		0.309090
NC_000913	3795500	3795505		0.295478
NC_000913	3795505	3795510		0.247953
NC_000913	3795510	3795515		0.298246
NC_000913	3795515	3795520		0.284149
NC_000913	3795520	3795525		0.315375
NC_000913	3795525	3795530		0.308518
NC_000913	3795530	3795535		0.280699
NC_000913	3795535	3795540		0.390753
NC_000913	3795540	3795545		0.392722
NC_000913	3795545	3795550		0.528848
NC_000913	3795550	3795555		0.605133
NC_000913	3795555	3795560		0.801717
NC_000913	3795560	3795565		0.560199
NC_000913	3795565	3795570		0.538676
NC_000913	3795570	3795575		0.517180
NC_000913	3795575	3795580		0.356729
NC_000913	3795580	3795585		0.286735
NC_000913	3795585	3795590		0.262680
NC_000913	3795590	3795595		0.248382
NC_000913	3795595	3795600		0.221336
NC_000913	3795600	3795605		0.250991
NC_000913	3795605	3795610		0.381125
NC_000913	3795610	3795615		0.384535
NC_000913	3795615	3795620		0.562480
NC_000913	3795620	3795625		0.716664
NC_000913	3795625	3795630		0.840523
NC_000913	3795630	3795635		0.873525
NC_000913	3795635	3795640		0.966480
NC_000913	3795640	3795645		0.815054
NC_000913	3795645	3795650		0.793078
NC_000913	3795650	3795655		0.849152
NC_000913	3795655	3795660		0.843981
NC_000913	3795660	3795665		0.932707
NC_000913	3795665	3795670		0.996807
NC_000913	3795670	3795675		1.095231
NC_000913	3795675	3795680		1.491437
NC_000913	3795680	3795685		1.652110
NC_000913	3795685	3795690		2.258090
NC_000913	3795690	3795695		2.308859
NC_000913	3795695	3795700		3.599335
NC_000913	3795700	3795705		2.672108
NC_000913	3795705	3795710		2.126150
NC_000913	3795710	3795715		1.871214
NC_000913	3795715	3795720		1.383340
NC_000913	3795720	3795725		1.200594
NC_000913	3795725	3795730		0.933383
NC_000913	3795730	3795735		0.753693
NC_000913	3795735	3795740		0.732800
NC_000913	3795740	3795745		0.619490
NC_000913	3795745	3795750		0.601042
NC_000913	3795750	3795755		0.428862
NC_000913	3795755	3795760		0.310068
NC_000913	3795760	3795765		0.302173
NC_000913	3795765	3795770		0.319440
NC_000913	3795770	3795775		0.278117
NC_000913	3795775	3795780		0.264921
NC_000913	3795780	3795785		0.270745
NC_000913	3795785	3795790		0.247571
NC_000913	3795790	3795795		0.220838
NC_000913	3795795	3795800		0.203081
NC_000913	3795800	3795805		0.174589
NC_000913	3795805	3795810		0.186831
NC_000913	3795810	3795815		0.164054
NC_000913	3795815	3795820		0.124492
NC_000913	3795820	3795825		0.130979
NC_000913	3795825	3795830		0.124432
NC_000913	3795830	3795835		0.111414
NC_000913	3795835	3795840		0.121977
NC_000913	3795840	3795845		0.130698
NC_000913	3795845	3795850		0.137723
NC_000913	3795850	3795855		0.209932
NC_000913	3795855	3795860		0.113966
NC_000913	3795860	3795865		0.106559
NC_000913	3795865	3795870		0.035887
NC_000913	3795870	3795875		0.031133
NC_000913	3795875	3795880		0.031957
NC_000913	3795880	3795885		0.031473
NC_000913	3795885	3795890		0.031889
NC_000913	3795890	3795895		0.034533
NC_000913	3795895	3795900		0.102858
NC_000913	3795900	3795905		0.102240
NC_000913	3795905	3795910		0.104009
NC_000913	3795910	3795915		0.206798
NC_000913	3795915	3795920		0.230189
NC_000913	3795920	3795925		0.214923
NC_000913	3795925	3795930		0.148796
NC_000913	3795930	3795935		0.138663
NC_000913	3795935	3795940		0.110919
NC_000913	3795940	3795945		0.119473
NC_000913	3795945	3795950		0.096937
NC_000913	3795950	3795955		0.088117
NC_000913	3795955	3795960		0.114067
NC_000913	3795960	3795965		0.048747
NC_000913	3795965	3795970		0.035422
NC_000913	3795970	3795975		0.034778
NC_000913	3795975	3795980		0.037782
NC_000913	3795980	3795985		0.031170
NC_000913	3795985	3795990		0.034908
NC_000913	3795990	3795995		0.034717
NC_000913	3795995	3796000		0.076439
NC_000913	3796000	3796005		0.207237
NC_000913	3796005	3796010		0.230590
NC_000913	3796010	3796015		0.289586
NC_000913	3796015	3796020		0.337252
NC_000913	3796020	3796025		0.309527
NC_000913	3796025	3796030		0.304815
NC_000913	3796030	3796035		0.244070
NC_000913	3796035	3796040		0.232786
NC_000913	3796040	3796045		0.246377
NC_000913	3796045	3796050		0.284150
NC_000913	3796050	3796055		0.307316
NC_000913	3796055	3796060		0.304263
NC_000913	3796060	3796065		0.611043
NC_000913	3796065	3796070		0.622651
NC_000913	3796070	3796075		0.911967
NC_000913	3796075	3796080		0.624723
NC_000913	3796080	3796085		0.558714
NC_000913	3796085	3796090		0.432906
NC_000913	3796090	3796095		0.392558
NC_000913	3796095	3796100		0.285854
NC_000913	3796100	3796105		0.217752
NC_000913	3796105	3796110		0.148525
NC_000913	3796110	3796115		0.103795
NC_000913	3796115	3796120		0.097928
NC_000913	3796120	3796125		0.104325
NC_000913	3796125	3796130		0.095779
NC_000913	3796130	3796135		0.106239
NC_000913	3796135	3796140		0.117396
NC_000913	3796140	3796145		0.330155
NC_000913	3796145	3796150		0.300247
NC_000913	3796150	3796155		0.301983
NC_000913	3796155	3796160		0.395553
NC_000913	3796160	3796165		0.286952
NC_000913	3796165	3796170		0.307324
NC_000913	3796170	3796175		0.331343
NC_000913	3796175	3796180		0.337952
NC_000913	3796180	3796185		0.367195
NC_000913	3796185	3796190		0.347720
NC_000913	3796190	3796195		0.506302
NC_000913	3796195	3796200		0.497743
NC_000913	3796200	3796205		0.619146
NC_000913	3796205	3796210		0.527835
NC_000913	3796210	3796215		0.504159
NC_000913	3796215	3796220		0.425854
NC_000913	3796220	3796225		0.465868
NC_000913	3796225	3796230		0.484041
NC_000913	3796230	3796235		0.496680
NC_000913	3796235	3796240		0.598129
NC_000913	3796240	3796245		0.517220
NC_000913	3796245	3796250		0.491443
NC_000913	3796250	3796255		0.583597
NC_000913	3796255	3796260		0.410429
NC_000913	3796260	3796265		0.376786
NC_000913	3796265	3796270		0.340332
NC_000913	3796270	3796275		0.288877
NC_000913	3796275	3796280		0.255687
NC_000913	3796280	3796285		0.284197
NC_000913	3796285	3796290		0.315252
NC_000913	3796290	3796295		0.358660
NC_000913	3796295	3796300		0.397685
NC_000913	3796300	3796305		0.555305
NC_000913	3796305	3796310		0.643786
NC_000913	3796310	3796315		0.791524
NC_000913	3796315	3796320		0.792235
NC_000913	3796320	3796325		0.854374
NC_000913	3796325	3796330		0.797902
NC_000913	3796330	3796335		0.858771
NC_000913	3796335	3796340		0.887841
NC_000913	3796340	3796345		0.768508
NC_000913	3796345	3796350		0.765914
NC_000913	3796350	3796355		0.782126
NC_000913	3796355	3796360		0.706827
NC_000913	3796360	3796365		0.669845
NC_000913	3796365	3796370		0.616980
NC_000913	3796370	3796375		0.649601
NC_000913	3796375	3796380		0.678685
NC_000913	3796380	3796385		0.624549
NC_000913	3796385	3796390		0.609784
NC_000913	3796390	3796395		0.544288
NC_000913	3796395	3796400		0.554610
NC_000913	3796400	3796405		0.576806
NC_000913	3796405	3796410		0.526941
NC_000913	3796410	3796415		0.493218
NC_000913	3796415	3796420		0.513829
NC_000913	3796420	3796425		0.526040
NC_000913	3796425	3796430		0.522884
NC_000913	3796430	3796435		0.501285
NC_000913	3796435	3796440		0.501773
NC_000913	3796440	3796445		0.475878
NC_000913	3796445	3796450		0.325426
NC_000913	3796450	3796455		0.259021
NC_000913	3796455	3796460		0.252912
NC_000913	3796460	3796465		0.257002
NC_000913	3796465	3796470		0.221197
NC_000913	3796470	3796475		0.195438
NC_000913	3796475	3796480		0.178288
NC_000913	3796480	3796485		0.174653
NC_000913	3796485	3796490		0.163545
NC_000913	3796490	3796495		0.119052
NC_000913	3796495	3796500		0.089534
NC_000913	3796500	3796505		0.054907
NC_000913	3796505	3796510		0.033293
NC_000913	3796510	3796515		0.020496
NC_000913	3796515	3796520		0.017502
NC_000913	3796520	3796525		0.002205
NC_000913	3796525	3796530		0.001784
NC_000913	3796530	3796535		0.001629
NC_000913	3796535	3796540		0.002507
NC_000913	3796540	3796545		0.002353
NC_000913	3796545	3796550		0.003227
NC_000913	3796550	3796555		0.004216
NC_000913	3796555	3796560		0.004968
NC_000913	3796560	3796565		0.005631
NC_000913	3796565	3796570		0.009557
NC_000913	3796570	3796575		0.012472
NC_000913	3796575	3796580		0.013001
NC_000913	3796580	3796585		0.017807
NC_000913	3796585	3796590		0.048501
NC_000913	3796590	3796595		0.080364
NC_000913	3796595	3796600		0.067893
NC_000913	3796600	3796605		0.109612
NC_000913	3796605	3796610		0.058177
NC_000913	3796610	3796615		0.056230
NC_000913	3796615	3796620		0.044781
NC_000913	3796620	3796625		0.042822
NC_000913	3796625	3796630		0.047864
NC_000913	3796630	3796635		0.043604
NC_000913	3796635	3796640		0.043286
NC_000913	3796640	3796645		0.039881
NC_000913	3796645	3796650		0.052871
NC_000913	3796650	3796655		0.048393
NC_000913	3796655	3796660		0.059153
NC_000913	3796660	3796665		0.069666
NC_000913	3796665	3796670		0.071935
NC_000913	3796670	3796675		0.069767
NC_000913	3796675	3796680		0.075850
NC_000913	3796680	3796685		0.160701
NC_000913	3796685	3796690		0.450992
NC_000913	3796690	3796695		0.594674
NC_000913	3796695	3796700		0.299200
NC_000913	3796700	3796705		0.325283
NC_000913	3796705	3796710		0.184502
NC_000913	3796710	3796715		0.146768
NC_000913	3796715	3796720		0.151031
NC_000913	3796720	3796725		0.093815
NC_000913	3796725	3796730		0.082810
NC_000913	3796730	3796735		0.095315
NC_000913	3796735	3796740		0.098493
NC_000913	3796740	3796745		0.173293
NC_000913	3796745	3796750		0.255735
NC_000913	3796750	3796755		0.441408
NC_000913	3796755	3796760		0.482320
NC_000913	3796760	3796765		0.565219
NC_000913	3796765	3796770		0.553124
NC_000913	3796770	3796775		0.641813
NC_000913	3796775	3796780		0.604234
NC_000913	3796780	3796785		0.728408
NC_000913	3796785	3796790		0.712624
NC_000913	3796790	3796795		0.731460
NC_000913	3796795	3796800		0.781523
NC_000913	3796800	3796805		1.056182
NC_000913	3796805	3796810		1.088789
NC_000913	3796810	3796815		1.090896
NC_000913	3796815	3796820		1.405613
NC_000913	3796820	3796825		1.286604
NC_000913	3796825	3796830		1.386211
NC_000913	3796830	3796835		1.309172
NC_000913	3796835	3796840		1.385406
NC_000913	3796840	3796845		1.417020
NC_000913	3796845	3796850		1.548488
NC_000913	3796850	3796855		1.300876
NC_000913	3796855	3796860		1.109394
NC_000913	3796860	3796865		1.087802
NC_000913	3796865	3796870		1.089740
NC_000913	3796870	3796875		0.820722
NC_000913	3796875	3796880		0.843288
NC_000913	3796880	3796885		0.772403
NC_000913	3796885	3796890		0.744883
NC_000913	3796890	3796895		0.645228
NC_000913	3796895	3796900		0.758633
NC_000913	3796900	3796905		0.729453
NC_000913	3796905	3796910		0.815387
NC_000913	3796910	3796915		0.970522
NC_000913	3796915	3796920		0.970785
NC_000913	3796920	3796925		1.084365
NC_000913	3796925	3796930		1.145002
NC_000913	3796930	3796935		1.152085
NC_000913	3796935	3796940		1.180255
NC_000913	3796940	3796945		0.796077
NC_000913	3796945	3796950		0.783149
NC_000913	3796950	3796955		0.682185
NC_000913	3796955	3796960		0.708505
NC_000913	3796960	3796965		0.714669
NC_000913	3796965	3796970		0.817954
NC_000913	3796970	3796975		0.818650
NC_000913	3796975	3796980		0.890727
NC_000913	3796980	3796985		0.903675
NC_000913	3796985	3796990		0.937818
NC_000913	3796990	3796995		1.027591
NC_000913	3796995	3797000		1.092833
NC_000913	3797000	3797005		1.026410
NC_000913	3797005	3797010		1.096210
NC_000913	3797010	3797015		1.052650
NC_000913	3797015	3797020		0.972581
NC_000913	3797020	3797025		0.782142
NC_000913	3797025	3797030		0.714257
NC_000913	3797030	3797035		0.638412
NC_000913	3797035	3797040		0.679187
NC_000913	3797040	3797045		0.698030
NC_000913	3797045	3797050		0.941921
NC_000913	3797050	3797055		1.062419
NC_000913	3797055	3797060		1.264592
NC_000913	3797060	3797065		1.220651
NC_000913	3797065	3797070		1.280181
NC_000913	3797070	3797075		1.504877
NC_000913	3797075	3797080		1.527566
NC_000913	3797080	3797085		1.668101
NC_000913	3797085	3797090		1.776154
NC_000913	3797090	3797095		1.992567
NC_000913	3797095	3797100		1.991737
NC_000913	3797100	3797105		2.099838
NC_000913	3797105	3797110		2.225091
NC_000913	3797110	3797115		2.430099
NC_000913	3797115	3797120		2.510919
NC_000913	3797120	3797125		2.622543
NC_000913	3797125	3797130		2.663017
NC_000913	3797130	3797135		2.783964
NC_000913	3797135	3797140		2.898979
NC_000913	3797140	3797145		2.944005
NC_000913	3797145	3797150		2.921875
NC_000913	3797150	3797155		3.057490
NC_000913	3797155	3797160		2.880769
NC_000913	3797160	3797165		2.831322
NC_000913	3797165	3797170		2.903200
NC_000913	3797170	3797175		3.140585
NC_000913	3797175	3797180		3.311168
NC_000913	3797180	3797185		3.887055
NC_000913	3797185	3797190		3.970223
NC_000913	3797190	3797195		4.189407
NC_000913	3797195	3797200		4.128273
NC_000913	3797200	3797205		3.967607
NC_000913	3797205	3797210		4.094311
NC_000913	3797210	3797215		3.937713
NC_000913	3797215	3797220		3.994736
NC_000913	3797220	3797225		4.014102
NC_000913	3797225	3797230		4.176681
NC_000913	3797230	3797235		4.474225
NC_000913	3797235	3797240		4.633929
NC_000913	3797240	3797245		4.718685
NC_000913	3797245	3797250		4.732339
NC_000913	3797250	3797255		4.762608
NC_000913	3797255	3797260		5.400010
NC_000913	3797260	3797265		5.701898
NC_000913	3797265	3797270		6.451772
NC_000913	3797270	3797275		7.630794
NC_000913	3797275	3797280		7.695463
NC_000913	3797280	3797285		7.871631
NC_000913	3797285	3797290		7.893058
NC_000913	3797290	3797295		7.715435
NC_000913	3797295	3797300		7.934093
NC_000913	3797300	3797305		8.826641
NC_000913	3797305	3797310		8.625277
NC_000913	3797310	3797315		9.089961
NC_000913	3797315	3797320		9.540252
NC_000913	3797320	3797325		9.568627
NC_000913	3797325	3797330		9.219751
NC_000913	3797330	3797335		8.992142
NC_000913	3797335	3797340		9.046388
NC_000913	3797340	3797345		8.790373
NC_000913	3797345	3797350		8.757586
NC_000913	3797350	3797355		8.924506
NC_000913	3797355	3797360		9.602090
NC_000913	3797360	3797365		10.180772
NC_000913	3797365	3797370		10.704413
NC_000913	3797370	3797375		10.739441
NC_000913	3797375	3797380		10.760594
NC_000913	3797380	3797385		10.702105
NC_000913	3797385	3797390		11.830457
NC_000913	3797390	3797395		11.389125
NC_000913	3797395	3797400		10.405330
NC_000913	3797400	3797405		11.168313
NC_000913	3797405	3797410		10.228727
NC_000913	3797410	3797415		7.642779
NC_000913	3797415	3797420		5.769741
NC_000913	3797420	3797425		4.895371
NC_000913	3797425	3797430		4.485398
NC_000913	3797430	3797435		4.337198
NC_000913	3797435	3797440		4.089823
NC_000913	3797440	3797445		4.136036
NC_000913	3797445	3797450		4.147879
NC_000913	3797450	3797455		4.153197
NC_000913	3797455	3797460		4.354270
NC_000913	3797460	3797465		4.926306
NC_000913	3797465	3797470		5.650111
NC_000913	3797470	3797475		6.912508
NC_000913	3797475	3797480		6.939536
NC_000913	3797480	3797485		7.569766
NC_000913	3797485	3797490		6.692931
NC_000913	3797490	3797495		6.501008
NC_000913	3797495	3797500		6.342320
NC_000913	3797500	3797505		6.130302
NC_000913	3797505	3797510		6.188742
NC_000913	3797510	3797515		6.634907
NC_000913	3797515	3797520		9.039308
NC_000913	3797520	3797525		9.612143
NC_000913	3797525	3797530		9.733470
NC_000913	3797530	3797535		9.517619
NC_000913	3797535	3797540		9.541762
NC_000913	3797540	3797545		9.878727
NC_000913	3797545	3797550		9.493524
NC_000913	3797550	3797555		8.195980
NC_000913	3797555	3797560		7.506205
NC_000913	3797560	3797565		7.227682
NC_000913	3797565	3797570		5.848885
NC_000913	3797570	3797575		5.052208
NC_000913	3797575	3797580		4.574505
NC_000913	3797580	3797585		4.357133
NC_000913	3797585	3797590		4.607484
NC_000913	3797590	3797595		4.568336
NC_000913	3797595	3797600		4.871597
NC_000913	3797600	3797605		5.048426
NC_000913	3797605	3797610		6.582862
NC_000913	3797610	3797615		6.761970
NC_000913	3797615	3797620		7.321813
NC_000913	3797620	3797625		7.278365
NC_000913	3797625	3797630		7.756455
NC_000913	3797630	3797635		8.097999
NC_000913	3797635	3797640		7.687949
NC_000913	3797640	3797645		7.574915
NC_000913	3797645	3797650		8.130109
NC_000913	3797650	3797655		8.351249
NC_000913	3797655	3797660		8.458872
NC_000913	3797660	3797665		8.708499
NC_000913	3797665	3797670		8.739504
NC_000913	3797670	3797675		9.135656
NC_000913	3797675	3797680		9.486437
NC_000913	3797680	3797685		9.660363
NC_000913	3797685	3797690		9.768578
NC_000913	3797690	3797695		10.037973
NC_000913	3797695	3797700		10.516934
NC_000913	3797700	3797705		10.591535
NC_000913	3797705	3797710		10.796224
NC_000913	3797710	3797715		11.338829
NC_000913	3797715	3797720		11.523967
NC_000913	3797720	3797725		10.844545
NC_000913	3797725	3797730		9.067045
NC_000913	3797730	3797735		8.666557
NC_000913	3797735	3797740		7.838855
NC_000913	3797740	3797745		7.715165
NC_000913	3797745	3797750		7.675401
NC_000913	3797750	3797755		7.797088
NC_000913	3797755	3797760		7.949742
NC_000913	3797760	3797765		7.075001
NC_000913	3797765	3797770		7.275692
NC_000913	3797770	3797775		6.248234
NC_000913	3797775	3797780		6.115358
NC_000913	3797780	3797785		5.926796
NC_000913	3797785	3797790		5.188446
NC_000913	3797790	3797795		4.410829
NC_000913	3797795	3797800		4.047522
NC_000913	3797800	3797805		3.147608
NC_000913	3797805	3797810		3.273306
NC_000913	3797810	3797815		3.253515
NC_000913	3797815	3797820		3.341455
NC_000913	3797820	3797825		3.880076
NC_000913	3797825	3797830		4.401648
NC_000913	3797830	3797835		4.752299
NC_000913	3797835	3797840		5.657001
NC_000913	3797840	3797845		6.441043
NC_000913	3797845	3797850		5.801570
NC_000913	3797850	3797855		5.228543
NC_000913	3797855	3797860		5.244454
NC_000913	3797860	3797865		5.202024
NC_000913	3797865	3797870		4.157720
NC_000913	3797870	3797875		3.668174
NC_000913	3797875	3797880		3.569792
NC_000913	3797880	3797885		3.434891
NC_000913	3797885	3797890		3.450489
NC_000913	3797890	3797895		3.748258
NC_000913	3797895	3797900		3.971785
NC_000913	3797900	3797905		3.941592
NC_000913	3797905	3797910		3.985666
NC_000913	3797910	3797915		4.104222
NC_000913	3797915	3797920		3.728299
NC_000913	3797920	3797925		3.368568
NC_000913	3797925	3797930		3.124699
NC_000913	3797930	3797935		3.043123
NC_000913	3797935	3797940		2.879016
NC_000913	3797940	3797945		2.859414
NC_000913	3797945	3797950		2.859172
NC_000913	3797950	3797955		3.025191
NC_000913	3797955	3797960		3.548475
NC_000913	3797960	3797965		3.383698
NC_000913	3797965	3797970		3.154959
NC_000913	3797970	3797975		2.970870
NC_000913	3797975	3797980		2.236581
NC_000913	3797980	3797985		2.230648
NC_000913	3797985	3797990		2.120861
NC_000913	3797990	3797995		1.876863
NC_000913	3797995	3798000		1.899812
NC_000913	3798000	3798005		2.005482
NC_000913	3798005	3798010		2.060111
NC_000913	3798010	3798015		2.165392
NC_000913	3798015	3798020		2.607467
NC_000913	3798020	3798025		2.677629
NC_000913	3798025	3798030		3.243125
NC_000913	3798030	3798035		3.275872
NC_000913	3798035	3798040		4.066310
NC_000913	3798040	3798045		5.406491
NC_000913	3798045	3798050		5.243452
NC_000913	3798050	3798055		6.391981
NC_000913	3798055	3798060		4.465599
NC_000913	3798060	3798065		4.657848
NC_000913	3798065	3798070		4.336301
NC_000913	3798070	3798075		4.223016
NC_000913	3798075	3798080		3.844540
NC_000913	3798080	3798085		2.182758
NC_000913	3798085	3798090		1.951657
NC_000913	3798090	3798095		2.068297
NC_000913	3798095	3798100		2.226895
NC_000913	3798100	3798105		2.245380
NC_000913	3798105	3798110		2.372145
NC_000913	3798110	3798115		2.315861
NC_000913	3798115	3798120		3.770353
NC_000913	3798120	3798125		5.345134
NC_000913	3798125	3798130		5.742627
NC_000913	3798130	3798135		5.699371
NC_000913	3798135	3798140		5.836838
NC_000913	3798140	3798145		6.285343
NC_000913	3798145	3798150		6.517677
NC_000913	3798150	3798155		6.816616
NC_000913	3798155	3798160		6.830949
NC_000913	3798160	3798165		7.202383
NC_000913	3798165	3798170		6.775308
NC_000913	3798170	3798175		7.367533
NC_000913	3798175	3798180		6.844173
NC_000913	3798180	3798185		6.673850
NC_000913	3798185	3798190		6.525867
NC_000913	3798190	3798195		6.255018
NC_000913	3798195	3798200		5.736180
NC_000913	3798200	3798205		5.527093
NC_000913	3798205	3798210		5.456752
NC_000913	3798210	3798215		5.771798
NC_000913	3798215	3798220		5.228045
NC_000913	3798220	3798225		4.853186
NC_000913	3798225	3798230		4.191884
NC_000913	3798230	3798235		4.346937
NC_000913	3798235	3798240		4.548214
NC_000913	3798240	3798245		4.946039
NC_000913	3798245	3798250		4.997864
NC_000913	3798250	3798255		6.177536
NC_000913	3798255	3798260		5.932252
NC_000913	3798260	3798265		5.979776
NC_000913	3798265	3798270		6.119011
NC_000913	3798270	3798275		6.487043
NC_000913	3798275	3798280		6.987841
NC_000913	3798280	3798285		6.933083
NC_000913	3798285	3798290		6.941873
NC_000913	3798290	3798295		7.523762
NC_000913	3798295	3798300		8.065701
NC_000913	3798300	3798305		8.347707
NC_000913	3798305	3798310		8.783002
NC_000913	3798310	3798315		8.927872
NC_000913	3798315	3798320		8.858206
NC_000913	3798320	3798325		8.664794
NC_000913	3798325	3798330		8.589600
NC_000913	3798330	3798335		8.338187
NC_000913	3798335	3798340		6.920905
NC_000913	3798340	3798345		7.155721
NC_000913	3798345	3798350		6.498111
NC_000913	3798350	3798355		6.094531
NC_000913	3798355	3798360		6.138265
NC_000913	3798360	3798365		6.438469
NC_000913	3798365	3798370		6.605036
NC_000913	3798370	3798375		6.567452
NC_000913	3798375	3798380		6.248272
NC_000913	3798380	3798385		5.102296
NC_000913	3798385	3798390		5.008878
NC_000913	3798390	3798395		4.287667
NC_000913	3798395	3798400		3.451868
NC_000913	3798400	3798405		3.200826
NC_000913	3798405	3798410		3.132624
NC_000913	3798410	3798415		3.025517
NC_000913	3798415	3798420		3.100617
NC_000913	3798420	3798425		2.793212
NC_000913	3798425	3798430		2.761387
NC_000913	3798430	3798435		2.801335
NC_000913	3798435	3798440		3.323913
NC_000913	3798440	3798445		4.754028
NC_000913	3798445	3798450		5.104587
NC_000913	3798450	3798455		5.676238
NC_000913	3798455	3798460		3.737178
NC_000913	3798460	3798465		3.598453
NC_000913	3798465	3798470		3.606692
NC_000913	3798470	3798475		3.510102
NC_000913	3798475	3798480		3.317825
NC_000913	3798480	3798485		3.310486
NC_000913	3798485	3798490		3.510888
NC_000913	3798490	3798495		3.517888
NC_000913	3798495	3798500		3.627571
NC_000913	3798500	3798505		4.837113
NC_000913	3798505	3798510		4.773913
NC_000913	3798510	3798515		5.188163
NC_000913	3798515	3798520		4.866590
NC_000913	3798520	3798525		5.134533
NC_000913	3798525	3798530		5.202601
NC_000913	3798530	3798535		5.555425
NC_000913	3798535	3798540		5.982545
NC_000913	3798540	3798545		5.191678
NC_000913	3798545	3798550		4.486656
NC_000913	3798550	3798555		4.552938
NC_000913	3798555	3798560		4.504289
NC_000913	3798560	3798565		4.673818
NC_000913	3798565	3798570		4.448908
NC_000913	3798570	3798575		4.461433
NC_000913	3798575	3798580		4.491905
NC_000913	3798580	3798585		4.305584
NC_000913	3798585	3798590		4.496212
NC_000913	3798590	3798595		4.451322
NC_000913	3798595	3798600		4.617788
NC_000913	3798600	3798605		4.595664
NC_000913	3798605	3798610		4.808245
NC_000913	3798610	3798615		4.767111
NC_000913	3798615	3798620		5.238327
NC_000913	3798620	3798625		4.484057
NC_000913	3798625	3798630		4.257808
NC_000913	3798630	3798635		4.043997
NC_000913	3798635	3798640		4.080520
NC_000913	3798640	3798645		3.900318
NC_000913	3798645	3798650		3.689654
NC_000913	3798650	3798655		3.591049
NC_000913	3798655	3798660		3.597071
NC_000913	3798660	3798665		3.543391
NC_000913	3798665	3798670		3.647421
NC_000913	3798670	3798675		4.355618
NC_000913	3798675	3798680		4.847897
NC_000913	3798680	3798685		4.947784
NC_000913	3798685	3798690		5.133606
NC_000913	3798690	3798695		5.633938
NC_000913	3798695	3798700		5.525851
NC_000913	3798700	3798705		5.869613
NC_000913	3798705	3798710		5.949279
NC_000913	3798710	3798715		6.022905
NC_000913	3798715	3798720		6.118470
NC_000913	3798720	3798725		5.418785
NC_000913	3798725	3798730		5.050974
NC_000913	3798730	3798735		3.838818
NC_000913	3798735	3798740		3.136918
NC_000913	3798740	3798745		2.715123
NC_000913	3798745	3798750		2.846399
NC_000913	3798750	3798755		2.869345
NC_000913	3798755	3798760		2.720843
NC_000913	3798760	3798765		2.722317
NC_000913	3798765	3798770		2.852098
NC_000913	3798770	3798775		3.068425
NC_000913	3798775	3798780		3.943056
NC_000913	3798780	3798785		4.460724
NC_000913	3798785	3798790		4.989009
NC_000913	3798790	3798795		5.356839
NC_000913	3798795	3798800		6.156110
NC_000913	3798800	3798805		6.173248
NC_000913	3798805	3798810		7.047827
NC_000913	3798810	3798815		8.437515
NC_000913	3798815	3798820		8.638073
NC_000913	3798820	3798825		9.666152
NC_000913	3798825	3798830		7.800387
NC_000913	3798830	3798835		6.775456
NC_000913	3798835	3798840		6.507249
NC_000913	3798840	3798845		6.244880
NC_000913	3798845	3798850		5.805188
NC_000913	3798850	3798855		5.528476
NC_000913	3798855	3798860		5.517859
NC_000913	3798860	3798865		5.298720
NC_000913	3798865	3798870		5.580643
NC_000913	3798870	3798875		5.768594
NC_000913	3798875	3798880		6.312011
NC_000913	3798880	3798885		6.464996
NC_000913	3798885	3798890		6.973617
NC_000913	3798890	3798895		7.139994
NC_000913	3798895	3798900		7.314117
NC_000913	3798900	3798905		5.884014
NC_000913	3798905	3798910		5.572918
NC_000913	3798910	3798915		5.092655
NC_000913	3798915	3798920		4.512455
NC_000913	3798920	3798925		4.233193
NC_000913	3798925	3798930		4.594253
NC_000913	3798930	3798935		4.643124
NC_000913	3798935	3798940		4.607096
NC_000913	3798940	3798945		4.647506
NC_000913	3798945	3798950		4.460323
NC_000913	3798950	3798955		4.420894
NC_000913	3798955	3798960		5.326842
NC_000913	3798960	3798965		5.686283
NC_000913	3798965	3798970		5.773422
NC_000913	3798970	3798975		6.157650
NC_000913	3798975	3798980		6.240650
NC_000913	3798980	3798985		6.276999
NC_000913	3798985	3798990		6.426306
NC_000913	3798990	3798995		6.797806
NC_000913	3798995	3799000		6.911507
NC_000913	3799000	3799005		7.468444
NC_000913	3799005	3799010		7.662646
NC_000913	3799010	3799015		8.068110
NC_000913	3799015	3799020		8.170914
NC_000913	3799020	3799025		9.188303
NC_000913	3799025	3799030		10.162497
NC_000913	3799030	3799035		11.107169
NC_000913	3799035	3799040		10.874869
NC_000913	3799040	3799045		11.222038
NC_000913	3799045	3799050		11.197705
NC_000913	3799050	3799055		11.123795
NC_000913	3799055	3799060		10.940245
NC_000913	3799060	3799065		9.990423
NC_000913	3799065	3799070		9.358310
NC_000913	3799070	3799075		9.367763
NC_000913	3799075	3799080		9.002934
NC_000913	3799080	3799085		8.995767
NC_000913	3799085	3799090		8.392970
NC_000913	3799090	3799095		8.239419
NC_000913	3799095	3799100		8.017250
NC_000913	3799100	3799105		7.775684
NC_000913	3799105	3799110		7.770883
NC_000913	3799110	3799115		7.633673
NC_000913	3799115	3799120		7.543934
NC_000913	3799120	3799125		7.188687
NC_000913	3799125	3799130		6.548219
NC_000913	3799130	3799135		6.448774
NC_000913	3799135	3799140		6.159003
NC_000913	3799140	3799145		6.267494
NC_000913	3799145	3799150		5.609981
NC_000913	3799150	3799155		5.465752
NC_000913	3799155	3799160		5.995931
NC_000913	3799160	3799165		5.801003
NC_000913	3799165	3799170		6.683430
NC_000913	3799170	3799175		7.183171
NC_000913	3799175	3799180		8.114912
NC_000913	3799180	3799185		7.875232
NC_000913	3799185	3799190		7.635660
NC_000913	3799190	3799195		7.370649
NC_000913	3799195	3799200		7.176520
NC_000913	3799200	3799205		7.420187
NC_000913	3799205	3799210		7.615322
NC_000913	3799210	3799215		6.901878
NC_000913	3799215	3799220		7.045797
NC_000913	3799220	3799225		6.945040
NC_000913	3799225	3799230		6.901116
NC_000913	3799230	3799235		7.060012
NC_000913	3799235	3799240		7.753330
NC_000913	3799240	3799245		7.692673
NC_000913	3799245	3799250		7.968333
NC_000913	3799250	3799255		7.800987
NC_000913	3799255	3799260		7.529613
NC_000913	3799260	3799265		7.619352
NC_000913	3799265	3799270		7.558280
NC_000913	3799270	3799275		8.441360
NC_000913	3799275	3799280		9.753095
NC_000913	3799280	3799285		9.979359
NC_000913	3799285	3799290		9.529219
NC_000913	3799290	3799295		8.412848
NC_000913	3799295	3799300		8.143997
NC_000913	3799300	3799305		7.897908
NC_000913	3799305	3799310		7.601848
NC_000913	3799310	3799315		7.387040
NC_000913	3799315	3799320		7.755197
NC_000913	3799320	3799325		7.561743
NC_000913	3799325	3799330		7.484142
NC_000913	3799330	3799335		7.374064
NC_000913	3799335	3799340		7.698403
NC_000913	3799340	3799345		7.535742
NC_000913	3799345	3799350		7.018846
NC_000913	3799350	3799355		6.695721
NC_000913	3799355	3799360		6.915559
NC_000913	3799360	3799365		6.747267
NC_000913	3799365	3799370		6.607293
NC_000913	3799370	3799375		6.415957
NC_000913	3799375	3799380		6.638222
NC_000913	3799380	3799385		6.448659
NC_000913	3799385	3799390		6.558505
NC_000913	3799390	3799395		6.553649
NC_000913	3799395	3799400		6.398062
NC_000913	3799400	3799405		6.890889
NC_000913	3799405	3799410		7.599209
NC_000913	3799410	3799415		7.585361
NC_000913	3799415	3799420		7.915547
NC_000913	3799420	3799425		8.318793
NC_000913	3799425	3799430		8.601110
NC_000913	3799430	3799435		8.798314
NC_000913	3799435	3799440		8.634285
NC_000913	3799440	3799445		8.396298
NC_000913	3799445	3799450		8.251060
NC_000913	3799450	3799455		8.617658
NC_000913	3799455	3799460		8.715882
NC_000913	3799460	3799465		9.085728
NC_000913	3799465	3799470		9.268179
NC_000913	3799470	3799475		10.401820
NC_000913	3799475	3799480		11.041081
NC_000913	3799480	3799485		10.233318
NC_000913	3799485	3799490		9.606747
NC_000913	3799490	3799495		9.209686
NC_000913	3799495	3799500		9.093996
NC_000913	3799500	3799505		8.713460
NC_000913	3799505	3799510		8.186539
NC_000913	3799510	3799515		8.004265
NC_000913	3799515	3799520		8.150599
NC_000913	3799520	3799525		7.416528
NC_000913	3799525	3799530		7.388988
NC_000913	3799530	3799535		7.469311
NC_000913	3799535	3799540		7.527692
NC_000913	3799540	3799545		7.800876
NC_000913	3799545	3799550		7.501185
NC_000913	3799550	3799555		7.539200
NC_000913	3799555	3799560		7.073109
NC_000913	3799560	3799565		6.761544
NC_000913	3799565	3799570		6.999368
NC_000913	3799570	3799575		6.943718
NC_000913	3799575	3799580		6.922333
NC_000913	3799580	3799585		7.415039
NC_000913	3799585	3799590		6.867941
NC_000913	3799590	3799595		4.671864
NC_000913	3799595	3799600		4.550377
NC_000913	3799600	3799605		4.513399
NC_000913	3799605	3799610		4.369123
NC_000913	3799610	3799615		4.235350
NC_000913	3799615	3799620		4.277468
NC_000913	3799620	3799625		4.113982
NC_000913	3799625	3799630		4.413536
NC_000913	3799630	3799635		5.062552
NC_000913	3799635	3799640		4.935505
NC_000913	3799640	3799645		5.273295
NC_000913	3799645	3799650		5.889066
NC_000913	3799650	3799655		8.032003
NC_000913	3799655	3799660		8.988975
NC_000913	3799660	3799665		8.304728
NC_000913	3799665	3799670		7.600146
NC_000913	3799670	3799675		7.049613
NC_000913	3799675	3799680		6.750449
NC_000913	3799680	3799685		6.714336
NC_000913	3799685	3799690		6.383148
NC_000913	3799690	3799695		6.130810
NC_000913	3799695	3799700		5.684802
NC_000913	3799700	3799705		5.981912
NC_000913	3799705	3799710		4.591012
NC_000913	3799710	3799715		4.241822
NC_000913	3799715	3799720		3.526090
NC_000913	3799720	3799725		3.405688
NC_000913	3799725	3799730		3.390931
NC_000913	3799730	3799735		3.379276
NC_000913	3799735	3799740		2.991909
NC_000913	3799740	3799745		2.965472
NC_000913	3799745	3799750		3.036961
NC_000913	3799750	3799755		2.944318
NC_000913	3799755	3799760		3.004341
NC_000913	3799760	3799765		3.444647
NC_000913	3799765	3799770		3.572990
NC_000913	3799770	3799775		3.866870
NC_000913	3799775	3799780		4.047894
NC_000913	3799780	3799785		5.185603
NC_000913	3799785	3799790		5.663789
NC_000913	3799790	3799795		5.478806
NC_000913	3799795	3799800		6.272556
NC_000913	3799800	3799805		5.765597
NC_000913	3799805	3799810		5.592797
NC_000913	3799810	3799815		5.296983
NC_000913	3799815	3799820		4.461701
NC_000913	3799820	3799825		3.716899
NC_000913	3799825	3799830		3.752042
NC_000913	3799830	3799835		3.561966
NC_000913	3799835	3799840		3.349613
NC_000913	3799840	3799845		3.023757
NC_000913	3799845	3799850		3.154787
NC_000913	3799850	3799855		3.593202
NC_000913	3799855	3799860		3.513041
NC_000913	3799860	3799865		3.748313
NC_000913	3799865	3799870		3.697641
NC_000913	3799870	3799875		5.122939
NC_000913	3799875	3799880		5.150629
NC_000913	3799880	3799885		5.676352
NC_000913	3799885	3799890		5.036299
NC_000913	3799890	3799895		5.198943
NC_000913	3799895	3799900		5.021300
NC_000913	3799900	3799905		5.088677
NC_000913	3799905	3799910		5.031595
NC_000913	3799910	3799915		5.020842
NC_000913	3799915	3799920		5.587974
NC_000913	3799920	3799925		5.011725
NC_000913	3799925	3799930		4.687423
NC_000913	3799930	3799935		3.724313
NC_000913	3799935	3799940		3.588318
NC_000913	3799940	3799945		3.679447
NC_000913	3799945	3799950		3.528813
NC_000913	3799950	3799955		3.882262
NC_000913	3799955	3799960		3.595978
NC_000913	3799960	3799965		3.338996
NC_000913	3799965	3799970		3.370767
NC_000913	3799970	3799975		3.285896
NC_000913	3799975	3799980		3.789422
NC_000913	3799980	3799985		3.874815
NC_000913	3799985	3799990		4.232642
NC_000913	3799990	3799995		4.403577
NC_000913	3799995	3800000		5.327760
NC_000913	3800000	3800005		7.417929
NC_000913	3800005	3800010		7.447226
NC_000913	3800010	3800015		7.577271
NC_000913	3800015	3800020		7.420719
NC_000913	3800020	3800025		7.380855
NC_000913	3800025	3800030		6.322041
NC_000913	3800030	3800035		5.610555
NC_000913	3800035	3800040		5.308310
NC_000913	3800040	3800045		5.120209
NC_000913	3800045	3800050		5.060116
NC_000913	3800050	3800055		5.006961
NC_000913	3800055	3800060		4.940766
NC_000913	3800060	3800065		4.915663
NC_000913	3800065	3800070		4.930527
NC_000913	3800070	3800075		4.918199
NC_000913	3800075	3800080		5.459588
NC_000913	3800080	3800085		5.036164
NC_000913	3800085	3800090		4.831738
NC_000913	3800090	3800095		4.789376
NC_000913	3800095	3800100		4.803403
NC_000913	3800100	3800105		4.638710
NC_000913	3800105	3800110		4.577434
NC_000913	3800110	3800115		4.671608
NC_000913	3800115	3800120		4.850468
NC_000913	3800120	3800125		4.767607
NC_000913	3800125	3800130		5.246553
NC_000913	3800130	3800135		5.935967
NC_000913	3800135	3800140		5.396422
NC_000913	3800140	3800145		5.545532
NC_000913	3800145	3800150		5.666695
NC_000913	3800150	3800155		6.590360
NC_000913	3800155	3800160		6.264639
NC_000913	3800160	3800165		6.051098
NC_000913	3800165	3800170		6.330265
NC_000913	3800170	3800175		6.392235
NC_000913	3800175	3800180		7.166687
NC_000913	3800180	3800185		7.835193
NC_000913	3800185	3800190		7.538772
NC_000913	3800190	3800195		7.134654
NC_000913	3800195	3800200		5.559676
NC_000913	3800200	3800205		5.900706
NC_000913	3800205	3800210		5.875280
NC_000913	3800210	3800215		5.706276
NC_000913	3800215	3800220		5.040266
NC_000913	3800220	3800225		5.079501
NC_000913	3800225	3800230		5.117372
NC_000913	3800230	3800235		5.364355
NC_000913	3800235	3800240		5.745433
NC_000913	3800240	3800245		5.722061
NC_000913	3800245	3800250		5.642626
NC_000913	3800250	3800255		5.843913
NC_000913	3800255	3800260		5.525212
NC_000913	3800260	3800265		5.288421
NC_000913	3800265	3800270		5.171128
NC_000913	3800270	3800275		5.134908
NC_000913	3800275	3800280		4.967665
NC_000913	3800280	3800285		5.190625
NC_000913	3800285	3800290		5.095915
NC_000913	3800290	3800295		5.224850
NC_000913	3800295	3800300		5.303533
NC_000913	3800300	3800305		5.029977
NC_000913	3800305	3800310		4.990429
NC_000913	3800310	3800315		4.965735
NC_000913	3800315	3800320		4.955749
NC_000913	3800320	3800325		4.127046
NC_000913	3800325	3800330		4.201363
NC_000913	3800330	3800335		4.192284
NC_000913	3800335	3800340		4.025869
NC_000913	3800340	3800345		4.084921
NC_000913	3800345	3800350		4.058438
NC_000913	3800350	3800355		4.614854
NC_000913	3800355	3800360		4.944219
NC_000913	3800360	3800365		4.920315
NC_000913	3800365	3800370		6.274243
NC_000913	3800370	3800375		5.382936
NC_000913	3800375	3800380		5.178989
NC_000913	3800380	3800385		4.832996
NC_000913	3800385	3800390		3.971512
NC_000913	3800390	3800395		2.572126
NC_000913	3800395	3800400		2.238239
NC_000913	3800400	3800405		1.801031
NC_000913	3800405	3800410		1.493790
NC_000913	3800410	3800415		1.487766
NC_000913	3800415	3800420		1.467628
NC_000913	3800420	3800425		1.478958
NC_000913	3800425	3800430		1.460735
NC_000913	3800430	3800435		1.906110
NC_000913	3800435	3800440		2.390132
NC_000913	3800440	3800445		3.528752
NC_000913	3800445	3800450		4.156726
NC_000913	3800450	3800455		4.426128
NC_000913	3800455	3800460		4.328889
NC_000913	3800460	3800465		4.354383
NC_000913	3800465	3800470		3.304796
NC_000913	3800470	3800475		2.171131
NC_000913	3800475	3800480		1.520976
NC_000913	3800480	3800485		1.371686
NC_000913	3800485	3800490		1.319728
NC_000913	3800490	3800495		1.337199
NC_000913	3800495	3800500		1.376192
NC_000913	3800500	3800505		1.402025
NC_000913	3800505	3800510		2.213319
NC_000913	3800510	3800515		4.547325
NC_000913	3800515	3800520		6.436219
NC_000913	3800520	3800525		8.004373
NC_000913	3800525	3800530		7.444641
NC_000913	3800530	3800535		3.802966
NC_000913	3800535	3800540		3.244655
NC_000913	3800540	3800545		3.022501
NC_000913	3800545	3800550		2.863729
NC_000913	3800550	3800555		2.491280
NC_000913	3800555	3800560		2.237182
NC_000913	3800560	3800565		2.075841
NC_000913	3800565	3800570		1.938424
NC_000913	3800570	3800575		1.853640
NC_000913	3800575	3800580		1.832680
NC_000913	3800580	3800585		1.976949
NC_000913	3800585	3800590		2.034598
NC_000913	3800590	3800595		2.433337
NC_000913	3800595	3800600		3.047018
NC_000913	3800600	3800605		3.194238
NC_000913	3800605	3800610		3.937367
NC_000913	3800610	3800615		5.041777
NC_000913	3800615	3800620		3.855919
NC_000913	3800620	3800625		2.610849
NC_000913	3800625	3800630		2.688532
NC_000913	3800630	3800635		2.592178
NC_000913	3800635	3800640		2.555773
NC_000913	3800640	3800645		2.531064
NC_000913	3800645	3800650		2.832468
NC_000913	3800650	3800655		4.029117
NC_000913	3800655	3800660		3.484265
NC_000913	3800660	3800665		3.539479
NC_000913	3800665	3800670		3.039547
NC_000913	3800670	3800675		2.936093
NC_000913	3800675	3800680		2.346237
NC_000913	3800680	3800685		2.042775
NC_000913	3800685	3800690		1.805806
NC_000913	3800690	3800695		1.614794
NC_000913	3800695	3800700		1.569899
NC_000913	3800700	3800705		1.615501
NC_000913	3800705	3800710		1.682022
NC_000913	3800710	3800715		1.648876
NC_000913	3800715	3800720		1.735831
NC_000913	3800720	3800725		1.978190
NC_000913	3800725	3800730		2.967347
NC_000913	3800730	3800735		2.791924
NC_000913	3800735	3800740		3.188644
NC_000913	3800740	3800745		2.692818
NC_000913	3800745	3800750		2.443394
NC_000913	3800750	3800755		2.467540
NC_000913	3800755	3800760		2.482617
NC_000913	3800760	3800765		2.245588
NC_000913	3800765	3800770		1.996338
NC_000913	3800770	3800775		2.016859
NC_000913	3800775	3800780		2.137356
NC_000913	3800780	3800785		2.160523
NC_000913	3800785	3800790		2.111670
NC_000913	3800790	3800795		2.251172
NC_000913	3800795	3800800		2.451235
NC_000913	3800800	3800805		2.589828
NC_000913	3800805	3800810		2.960343
NC_000913	3800810	3800815		3.030510
NC_000913	3800815	3800820		4.814532
NC_000913	3800820	3800825		4.570550
NC_000913	3800825	3800830		4.361490
NC_000913	3800830	3800835		4.448392
NC_000913	3800835	3800840		3.887078
NC_000913	3800840	3800845		3.815593
NC_000913	3800845	3800850		4.769399
NC_000913	3800850	3800855		5.053892
NC_000913	3800855	3800860		5.211578
NC_000913	3800860	3800865		6.131097
NC_000913	3800865	3800870		6.602955
NC_000913	3800870	3800875		6.422844
NC_000913	3800875	3800880		5.429243
NC_000913	3800880	3800885		4.896468
NC_000913	3800885	3800890		4.730013
NC_000913	3800890	3800895		4.468764
NC_000913	3800895	3800900		4.662034
NC_000913	3800900	3800905		4.449500
NC_000913	3800905	3800910		4.285998
NC_000913	3800910	3800915		4.025809
NC_000913	3800915	3800920		3.938798
NC_000913	3800920	3800925		4.263546
NC_000913	3800925	3800930		3.901645
NC_000913	3800930	3800935		3.868653
NC_000913	3800935	3800940		3.920264
NC_000913	3800940	3800945		3.850569
NC_000913	3800945	3800950		3.625578
NC_000913	3800950	3800955		3.461123
NC_000913	3800955	3800960		3.482254
NC_000913	3800960	3800965		3.207682
NC_000913	3800965	3800970		2.941279
NC_000913	3800970	3800975		2.961098
NC_000913	3800975	3800980		2.853597
NC_000913	3800980	3800985		2.902034
NC_000913	3800985	3800990		2.752434
NC_000913	3800990	3800995		2.509996
NC_000913	3800995	3801000		2.307025
NC_000913	3801000	3801005		2.268350
NC_000913	3801005	3801010		2.197167
NC_000913	3801010	3801015		2.001260
NC_000913	3801015	3801020		1.435610
NC_000913	3801020	3801025		1.378997
NC_000913	3801025	3801030		1.350222
NC_000913	3801030	3801035		1.363565
NC_000913	3801035	3801040		1.293291
NC_000913	3801040	3801045		1.295384
NC_000913	3801045	3801050		1.209199
NC_000913	3801050	3801055		1.156354
NC_000913	3801055	3801060		1.184123
NC_000913	3801060	3801065		1.267357
NC_000913	3801065	3801070		1.578281
NC_000913	3801070	3801075		1.586936
NC_000913	3801075	3801080		1.703802
NC_000913	3801080	3801085		1.673662
NC_000913	3801085	3801090		1.445884
NC_000913	3801090	3801095		1.323461
NC_000913	3801095	3801100		1.020810
NC_000913	3801100	3801105		0.768413
NC_000913	3801105	3801110		0.690178
NC_000913	3801110	3801115		0.678101
NC_000913	3801115	3801120		0.682764
NC_000913	3801120	3801125		0.699180
NC_000913	3801125	3801130		0.801838
NC_000913	3801130	3801135		0.818997
NC_000913	3801135	3801140		0.956679
NC_000913	3801140	3801145		1.024212
NC_000913	3801145	3801150		1.253164
NC_000913	3801150	3801155		1.340592
NC_000913	3801155	3801160		1.304008
NC_000913	3801160	3801165		1.106837
NC_000913	3801165	3801170		1.205385
NC_000913	3801170	3801175		1.355572
NC_000913	3801175	3801180		1.347126
NC_000913	3801180	3801185		1.402930
NC_000913	3801185	3801190		1.480436
NC_000913	3801190	3801195		1.480944
NC_000913	3801195	3801200		1.571993
NC_000913	3801200	3801205		1.681276
NC_000913	3801205	3801210		3.941002
NC_000913	3801210	3801215		4.886289
NC_000913	3801215	3801220		4.660379
NC_000913	3801220	3801225		4.994701
NC_000913	3801225	3801230		4.827694
NC_000913	3801230	3801235		4.515925
NC_000913	3801235	3801240		4.123929
NC_000913	3801240	3801245		4.239506
NC_000913	3801245	3801250		4.216230
NC_000913	3801250	3801255		4.339892
NC_000913	3801255	3801260		4.427797
NC_000913	3801260	3801265		4.579653
NC_000913	3801265	3801270		5.063063
NC_000913	3801270	3801275		6.476952
NC_000913	3801275	3801280		6.752266
NC_000913	3801280	3801285		6.777737
NC_000913	3801285	3801290		6.540708
NC_000913	3801290	3801295		6.468751
NC_000913	3801295	3801300		5.827313
NC_000913	3801300	3801305		4.659434
NC_000913	3801305	3801310		4.136002
NC_000913	3801310	3801315		4.215891
NC_000913	3801315	3801320		4.210154
NC_000913	3801320	3801325		4.328026
NC_000913	3801325	3801330		4.181131
NC_000913	3801330	3801335		4.490456
NC_000913	3801335	3801340		5.885794
NC_000913	3801340	3801345		6.930065
NC_000913	3801345	3801350		8.929197
NC_000913	3801350	3801355		8.594631
NC_000913	3801355	3801360		9.052046
NC_000913	3801360	3801365		8.826110
NC_000913	3801365	3801370		8.691515
NC_000913	3801370	3801375		8.057531
NC_000913	3801375	3801380		9.180170
NC_000913	3801380	3801385		8.241390
NC_000913	3801385	3801390		7.392293
NC_000913	3801390	3801395		5.914320
NC_000913	3801395	3801400		3.438792
NC_000913	3801400	3801405		3.263192
NC_000913	3801405	3801410		3.283148
NC_000913	3801410	3801415		3.298380
NC_000913	3801415	3801420		3.306089
NC_000913	3801420	3801425		3.352875
NC_000913	3801425	3801430		3.480892
NC_000913	3801430	3801435		3.489486
NC_000913	3801435	3801440		3.843915
NC_000913	3801440	3801445		4.540032
NC_000913	3801445	3801450		5.204537
NC_000913	3801450	3801455		5.087561
NC_000913	3801455	3801460		5.276900
NC_000913	3801460	3801465		5.665003
NC_000913	3801465	3801470		4.891404
NC_000913	3801470	3801475		4.409804
NC_000913	3801475	3801480		4.381880
NC_000913	3801480	3801485		4.372437
NC_000913	3801485	3801490		3.992050
NC_000913	3801490	3801495		3.002095
NC_000913	3801495	3801500		2.694061
NC_000913	3801500	3801505		2.676881
NC_000913	3801505	3801510		2.707726
NC_000913	3801510	3801515		2.789106
NC_000913	3801515	3801520		2.913343
NC_000913	3801520	3801525		2.998775
NC_000913	3801525	3801530		3.592829
NC_000913	3801530	3801535		3.944250
NC_000913	3801535	3801540		4.149048
NC_000913	3801540	3801545		3.357268
NC_000913	3801545	3801550		3.138499
NC_000913	3801550	3801555		3.012879
NC_000913	3801555	3801560		3.062889
NC_000913	3801560	3801565		3.420000
NC_000913	3801565	3801570		3.423063
NC_000913	3801570	3801575		4.162380
NC_000913	3801575	3801580		4.863025
NC_000913	3801580	3801585		4.889573
NC_000913	3801585	3801590		6.390591
NC_000913	3801590	3801595		6.130974
NC_000913	3801595	3801600		6.583926
NC_000913	3801600	3801605		6.983407
NC_000913	3801605	3801610		6.936322
NC_000913	3801610	3801615		6.768964
NC_000913	3801615	3801620		6.734755
NC_000913	3801620	3801625		6.096238
NC_000913	3801625	3801630		6.114241
NC_000913	3801630	3801635		5.771480
NC_000913	3801635	3801640		5.615789
NC_000913	3801640	3801645		5.898159
NC_000913	3801645	3801650		6.204624
NC_000913	3801650	3801655		5.995347
NC_000913	3801655	3801660		5.540111
NC_000913	3801660	3801665		5.626338
NC_000913	3801665	3801670		3.833308
NC_000913	3801670	3801675		3.479362
NC_000913	3801675	3801680		3.059134
NC_000913	3801680	3801685		2.357397
NC_000913	3801685	3801690		1.948991
NC_000913	3801690	3801695		1.790818
NC_000913	3801695	3801700		1.773796
NC_000913	3801700	3801705		1.819692
NC_000913	3801705	3801710		1.784083
NC_000913	3801710	3801715		1.995460
NC_000913	3801715	3801720		2.122903
NC_000913	3801720	3801725		3.280564
NC_000913	3801725	3801730		3.763218
NC_000913	3801730	3801735		4.416205
NC_000913	3801735	3801740		6.394680
NC_000913	3801740	3801745		5.284057
NC_000913	3801745	3801750		5.128255
NC_000913	3801750	3801755		5.035735
NC_000913	3801755	3801760		3.672210
NC_000913	3801760	3801765		3.609319
NC_000913	3801765	3801770		3.564513
NC_000913	3801770	3801775		3.481828
NC_000913	3801775	3801780		3.521569
NC_000913	3801780	3801785		3.608312
NC_000913	3801785	3801790		3.734969
NC_000913	3801790	3801795		3.785849
NC_000913	3801795	3801800		4.084110
NC_000913	3801800	3801805		6.587211
NC_000913	3801805	3801810		6.907968
NC_000913	3801810	3801815		7.840237
NC_000913	3801815	3801820		7.828673
NC_000913	3801820	3801825		7.235074
NC_000913	3801825	3801830		7.204342
NC_000913	3801830	3801835		7.044026
NC_000913	3801835	3801840		5.979435
NC_000913	3801840	3801845		5.575379
NC_000913	3801845	3801850		5.449228
NC_000913	3801850	3801855		5.065871
NC_000913	3801855	3801860		5.080075
NC_000913	3801860	3801865		4.901771
NC_000913	3801865	3801870		4.213210
NC_000913	3801870	3801875		4.298427
NC_000913	3801875	3801880		3.909931
NC_000913	3801880	3801885		3.860780
NC_000913	3801885	3801890		3.694676
NC_000913	3801890	3801895		3.690429
NC_000913	3801895	3801900		3.707092
NC_000913	3801900	3801905		3.724934
NC_000913	3801905	3801910		3.951876
NC_000913	3801910	3801915		4.500119
NC_000913	3801915	3801920		4.962066
NC_000913	3801920	3801925		4.933965
NC_000913	3801925	3801930		5.162037
NC_000913	3801930	3801935		5.357301
NC_000913	3801935	3801940		4.678027
NC_000913	3801940	3801945		3.398500
NC_000913	3801945	3801950		3.483524
NC_000913	3801950	3801955		3.289175
NC_000913	3801955	3801960		3.216117
NC_000913	3801960	3801965		3.166419
NC_000913	3801965	3801970		3.125384
NC_000913	3801970	3801975		3.473956
NC_000913	3801975	3801980		3.520077
NC_000913	3801980	3801985		3.709410
NC_000913	3801985	3801990		3.867302
NC_000913	3801990	3801995		4.043799
NC_000913	3801995	3802000		4.001759
NC_000913	3802000	3802005		4.047079
NC_000913	3802005	3802010		4.141136
NC_000913	3802010	3802015		4.527025
NC_000913	3802015	3802020		7.204708
NC_000913	3802020	3802025		7.979057
NC_000913	3802025	3802030		8.181747
NC_000913	3802030	3802035		8.032748
NC_000913	3802035	3802040		7.995489
NC_000913	3802040	3802045		8.156731
NC_000913	3802045	3802050		7.866916
NC_000913	3802050	3802055		7.323365
NC_000913	3802055	3802060		7.411574
NC_000913	3802060	3802065		8.378101
NC_000913	3802065	3802070		9.027143
NC_000913	3802070	3802075		8.683430
NC_000913	3802075	3802080		9.356598
NC_000913	3802080	3802085		9.413049
NC_000913	3802085	3802090		9.272682
NC_000913	3802090	3802095		9.760526
NC_000913	3802095	3802100		9.809751
NC_000913	3802100	3802105		8.775542
NC_000913	3802105	3802110		8.983976
NC_000913	3802110	3802115		9.486577
NC_000913	3802115	3802120		9.648759
NC_000913	3802120	3802125		9.030893
NC_000913	3802125	3802130		9.710337
NC_000913	3802130	3802135		10.075862
NC_000913	3802135	3802140		7.986334
NC_000913	3802140	3802145		4.568281
NC_000913	3802145	3802150		4.683330
NC_000913	3802150	3802155		3.216614
NC_000913	3802155	3802160		3.103901
NC_000913	3802160	3802165		2.951216
NC_000913	3802165	3802170		2.951038
NC_000913	3802170	3802175		2.796289
NC_000913	3802175	3802180		2.678385
NC_000913	3802180	3802185		2.844342
NC_000913	3802185	3802190		3.023305
NC_000913	3802190	3802195		3.040492
NC_000913	3802195	3802200		3.316355
NC_000913	3802200	3802205		3.853204
NC_000913	3802205	3802210		3.993993
NC_000913	3802210	3802215		4.919135
NC_000913	3802215	3802220		4.632553
NC_000913	3802220	3802225		4.128108
NC_000913	3802225	3802230		2.986851
NC_000913	3802230	3802235		2.969952
NC_000913	3802235	3802240		2.833865
NC_000913	3802240	3802245		3.228727
NC_000913	3802245	3802250		3.355548
NC_000913	3802250	3802255		3.562965
NC_000913	3802255	3802260		3.836661
NC_000913	3802260	3802265		6.071718
NC_000913	3802265	3802270		7.568212
NC_000913	3802270	3802275		8.206323
NC_000913	3802275	3802280		8.090074
NC_000913	3802280	3802285		7.832973
NC_000913	3802285	3802290		7.676193
NC_000913	3802290	3802295		7.593763
NC_000913	3802295	3802300		7.836503
NC_000913	3802300	3802305		7.101209
NC_000913	3802305	3802310		6.804841
NC_000913	3802310	3802315		6.745957
NC_000913	3802315	3802320		6.412380
NC_000913	3802320	3802325		6.727234
NC_000913	3802325	3802330		6.947159
NC_000913	3802330	3802335		6.492815
NC_000913	3802335	3802340		6.298000
NC_000913	3802340	3802345		6.597204
NC_000913	3802345	3802350		6.445597
NC_000913	3802350	3802355		5.635607
NC_000913	3802355	3802360		4.698216
NC_000913	3802360	3802365		4.626785
NC_000913	3802365	3802370		4.419577
NC_000913	3802370	3802375		4.291590
NC_000913	3802375	3802380		4.197997
NC_000913	3802380	3802385		4.125775
NC_000913	3802385	3802390		4.303981
NC_000913	3802390	3802395		4.287133
NC_000913	3802395	3802400		4.448158
NC_000913	3802400	3802405		4.717612
NC_000913	3802405	3802410		5.328594
NC_000913	3802410	3802415		5.745370
NC_000913	3802415	3802420		5.857679
NC_000913	3802420	3802425		6.314117
NC_000913	3802425	3802430		6.109999
NC_000913	3802430	3802435		5.999839
NC_000913	3802435	3802440		5.874930
NC_000913	3802440	3802445		4.147848
NC_000913	3802445	3802450		2.920522
NC_000913	3802450	3802455		1.833566
NC_000913	3802455	3802460		1.665281
NC_000913	3802460	3802465		1.507450
NC_000913	3802465	3802470		1.460114
NC_000913	3802470	3802475		1.499958
NC_000913	3802475	3802480		1.531799
NC_000913	3802480	3802485		1.809719
NC_000913	3802485	3802490		2.020589
NC_000913	3802490	3802495		2.511930
NC_000913	3802495	3802500		5.051200
NC_000913	3802500	3802505		4.198360
NC_000913	3802505	3802510		4.067833
NC_000913	3802510	3802515		4.097982
NC_000913	3802515	3802520		3.570589
NC_000913	3802520	3802525		3.097034
NC_000913	3802525	3802530		2.938992
NC_000913	3802530	3802535		2.674221
NC_000913	3802535	3802540		2.122318
NC_000913	3802540	3802545		1.876631
NC_000913	3802545	3802550		1.759731
NC_000913	3802550	3802555		1.785574
NC_000913	3802555	3802560		1.501843
NC_000913	3802560	3802565		1.546476
NC_000913	3802565	3802570		1.546041
NC_000913	3802570	3802575		1.613125
NC_000913	3802575	3802580		1.687278
NC_000913	3802580	3802585		1.765051
NC_000913	3802585	3802590		1.946269
NC_000913	3802590	3802595		3.075116
NC_000913	3802595	3802600		3.384322
NC_000913	3802600	3802605		3.531616
NC_000913	3802605	3802610		4.214844
NC_000913	3802610	3802615		4.774584
NC_000913	3802615	3802620		4.691917
NC_000913	3802620	3802625		4.676570
NC_000913	3802625	3802630		4.721840
NC_000913	3802630	3802635		4.716549
NC_000913	3802635	3802640		4.414728
NC_000913	3802640	3802645		4.568723
NC_000913	3802645	3802650		4.362610
NC_000913	3802650	3802655		4.682552
NC_000913	3802655	3802660		4.879303
NC_000913	3802660	3802665		5.144680
NC_000913	3802665	3802670		4.409451
NC_000913	3802670	3802675		4.560224
NC_000913	3802675	3802680		4.727239
NC_000913	3802680	3802685		4.953106
NC_000913	3802685	3802690		5.069169
NC_000913	3802690	3802695		5.219933
NC_000913	3802695	3802700		6.981867
NC_000913	3802700	3802705		7.511773
NC_000913	3802705	3802710		7.112031
NC_000913	3802710	3802715		7.222685
NC_000913	3802715	3802720		6.744689
NC_000913	3802720	3802725		6.762582
NC_000913	3802725	3802730		6.374105
NC_000913	3802730	3802735		5.775441
NC_000913	3802735	3802740		3.633693
NC_000913	3802740	3802745		3.004615
NC_000913	3802745	3802750		2.946291
NC_000913	3802750	3802755		2.951575
NC_000913	3802755	3802760		3.011328
NC_000913	3802760	3802765		2.976284
NC_000913	3802765	3802770		3.090890
NC_000913	3802770	3802775		3.301864
NC_000913	3802775	3802780		4.311188
NC_000913	3802780	3802785		4.901488
NC_000913	3802785	3802790		6.480080
NC_000913	3802790	3802795		7.366762
NC_000913	3802795	3802800		6.489486
NC_000913	3802800	3802805		5.959076
NC_000913	3802805	3802810		5.527362
NC_000913	3802810	3802815		4.965596
NC_000913	3802815	3802820		4.236337
NC_000913	3802820	3802825		4.140460
NC_000913	3802825	3802830		4.105237
NC_000913	3802830	3802835		3.991800
NC_000913	3802835	3802840		3.945483
NC_000913	3802840	3802845		4.031633
NC_000913	3802845	3802850		4.688723
NC_000913	3802850	3802855		4.669290
NC_000913	3802855	3802860		4.596171
NC_000913	3802860	3802865		4.501555
NC_000913	3802865	3802870		4.778815
NC_000913	3802870	3802875		5.403771
NC_000913	3802875	3802880		5.125748
NC_000913	3802880	3802885		5.059630
NC_000913	3802885	3802890		5.269200
NC_000913	3802890	3802895		5.469428
NC_000913	3802895	3802900		5.282843
NC_000913	3802900	3802905		5.370197
NC_000913	3802905	3802910		5.099616
NC_000913	3802910	3802915		4.219570
NC_000913	3802915	3802920		2.912132
NC_000913	3802920	3802925		2.625982
NC_000913	3802925	3802930		2.245669
NC_000913	3802930	3802935		2.118559
NC_000913	3802935	3802940		2.146925
NC_000913	3802940	3802945		1.974066
NC_000913	3802945	3802950		1.944960
NC_000913	3802950	3802955		2.002596
NC_000913	3802955	3802960		1.933554
NC_000913	3802960	3802965		2.145262
NC_000913	3802965	3802970		2.196915
NC_000913	3802970	3802975		2.622550
NC_000913	3802975	3802980		2.593955
NC_000913	3802980	3802985		2.792085
NC_000913	3802985	3802990		2.747950
NC_000913	3802990	3802995		2.969792
NC_000913	3802995	3803000		3.525855
NC_000913	3803000	3803005		5.366747
NC_000913	3803005	3803010		6.630857
NC_000913	3803010	3803015		7.283561
NC_000913	3803015	3803020		5.939890
NC_000913	3803020	3803025		5.571241
NC_000913	3803025	3803030		3.949446
NC_000913	3803030	3803035		3.860777
NC_000913	3803035	3803040		3.933088
NC_000913	3803040	3803045		3.737110
NC_000913	3803045	3803050		3.718454
NC_000913	3803050	3803055		3.737015
NC_000913	3803055	3803060		3.816635
NC_000913	3803060	3803065		4.166651
NC_000913	3803065	3803070		4.314883
NC_000913	3803070	3803075		4.787078
NC_000913	3803075	3803080		5.403787
NC_000913	3803080	3803085		5.931955
NC_000913	3803085	3803090		5.869009
NC_000913	3803090	3803095		5.735701
NC_000913	3803095	3803100		6.680522
NC_000913	3803100	3803105		6.109492
NC_000913	3803105	3803110		5.634687
NC_000913	3803110	3803115		5.273920
NC_000913	3803115	3803120		3.976349
NC_000913	3803120	3803125		2.957535
NC_000913	3803125	3803130		2.968665
NC_000913	3803130	3803135		3.018248
NC_000913	3803135	3803140		2.678351
NC_000913	3803140	3803145		2.701372
NC_000913	3803145	3803150		2.855146
NC_000913	3803150	3803155		2.901215
NC_000913	3803155	3803160		2.986002
NC_000913	3803160	3803165		4.320032
NC_000913	3803165	3803170		6.114363
NC_000913	3803170	3803175		6.397821
NC_000913	3803175	3803180		7.015433
NC_000913	3803180	3803185		7.908899
NC_000913	3803185	3803190		6.774421
NC_000913	3803190	3803195		6.396023
NC_000913	3803195	3803200		5.350584
NC_000913	3803200	3803205		4.399655
NC_000913	3803205	3803210		3.714339
NC_000913	3803210	3803215		3.768383
NC_000913	3803215	3803220		3.240538
NC_000913	3803220	3803225		2.988660
NC_000913	3803225	3803230		2.929492
NC_000913	3803230	3803235		2.488023
NC_000913	3803235	3803240		2.486363
NC_000913	3803240	3803245		2.295587
NC_000913	3803245	3803250		1.936446
NC_000913	3803250	3803255		1.772427
NC_000913	3803255	3803260		1.688545
NC_000913	3803260	3803265		1.253273
NC_000913	3803265	3803270		0.977567
NC_000913	3803270	3803275		1.003680
NC_000913	3803275	3803280		0.979259
NC_000913	3803280	3803285		0.964285
NC_000913	3803285	3803290		0.877182
NC_000913	3803290	3803295		0.993191
NC_000913	3803295	3803300		1.101956
NC_000913	3803300	3803305		1.146097
NC_000913	3803305	3803310		0.901212
NC_000913	3803310	3803315		0.836998
NC_000913	3803315	3803320		0.821051
NC_000913	3803320	3803325		0.866604
NC_000913	3803325	3803330		0.927031
NC_000913	3803330	3803335		1.108304
NC_000913	3803335	3803340		1.366782
NC_000913	3803340	3803345		1.457083
NC_000913	3803345	3803350		1.774751
NC_000913	3803350	3803355		1.993644
NC_000913	3803355	3803360		2.022923
NC_000913	3803360	3803365		2.431768
NC_000913	3803365	3803370		2.286621
NC_000913	3803370	3803375		2.334351
NC_000913	3803375	3803380		2.454762
NC_000913	3803380	3803385		2.998652
NC_000913	3803385	3803390		2.782448
NC_000913	3803390	3803395		2.689665
NC_000913	3803395	3803400		2.834830
NC_000913	3803400	3803405		2.488482
NC_000913	3803405	3803410		2.831346
NC_000913	3803410	3803415		2.901233
NC_000913	3803415	3803420		3.039497
NC_000913	3803420	3803425		3.184314
NC_000913	3803425	3803430		3.207017
NC_000913	3803430	3803435		3.562604
NC_000913	3803435	3803440		3.795267
NC_000913	3803440	3803445		3.455470
NC_000913	3803445	3803450		3.430061
NC_000913	3803450	3803455		2.874134
NC_000913	3803455	3803460		2.187027
NC_000913	3803460	3803465		1.698923
NC_000913	3803465	3803470		1.667882
NC_000913	3803470	3803475		1.599752
NC_000913	3803475	3803480		1.610566
NC_000913	3803480	3803485		1.365448
NC_000913	3803485	3803490		1.364139
NC_000913	3803490	3803495		1.431109
NC_000913	3803495	3803500		1.515772
NC_000913	3803500	3803505		1.960325
NC_000913	3803505	3803510		2.010194
NC_000913	3803510	3803515		1.992865
NC_000913	3803515	3803520		2.165159
NC_000913	3803520	3803525		2.111154
NC_000913	3803525	3803530		2.139059
NC_000913	3803530	3803535		2.307037
NC_000913	3803535	3803540		2.377311
NC_000913	3803540	3803545		2.276939
NC_000913	3803545	3803550		2.028647
NC_000913	3803550	3803555		2.178848
NC_000913	3803555	3803560		2.089827
NC_000913	3803560	3803565		2.239128
NC_000913	3803565	3803570		2.357856
NC_000913	3803570	3803575		2.377281
NC_000913	3803575	3803580		2.433918
NC_000913	3803580	3803585		2.984632
NC_000913	3803585	3803590		3.435482
NC_000913	3803590	3803595		2.943946
NC_000913	3803595	3803600		2.247138
NC_000913	3803600	3803605		1.983668
NC_000913	3803605	3803610		1.827752
NC_000913	3803610	3803615		1.651761
NC_000913	3803615	3803620		1.592537
NC_000913	3803620	3803625		1.634230
NC_000913	3803625	3803630		1.646813
NC_000913	3803630	3803635		2.301891
NC_000913	3803635	3803640		2.661135
NC_000913	3803640	3803645		3.063683
NC_000913	3803645	3803650		3.662973
NC_000913	3803650	3803655		4.398017
NC_000913	3803655	3803660		5.743495
NC_000913	3803660	3803665		5.768277
NC_000913	3803665	3803670		5.946309
NC_000913	3803670	3803675		6.132389
NC_000913	3803675	3803680		5.362212
NC_000913	3803680	3803685		5.394949
NC_000913	3803685	3803690		5.113490
NC_000913	3803690	3803695		5.666819
NC_000913	3803695	3803700		5.901993
NC_000913	3803700	3803705		6.047080
NC_000913	3803705	3803710		6.317278
NC_000913	3803710	3803715		6.648358
NC_000913	3803715	3803720		5.341020
NC_000913	3803720	3803725		4.981618
NC_000913	3803725	3803730		5.064380
NC_000913	3803730	3803735		4.506692
NC_000913	3803735	3803740		4.619341
NC_000913	3803740	3803745		4.059044
NC_000913	3803745	3803750		4.024115
NC_000913	3803750	3803755		4.196780
NC_000913	3803755	3803760		5.079562
NC_000913	3803760	3803765		4.894875
NC_000913	3803765	3803770		4.582883
NC_000913	3803770	3803775		4.490168
NC_000913	3803775	3803780		4.617108
NC_000913	3803780	3803785		4.625720
NC_000913	3803785	3803790		4.335219
NC_000913	3803790	3803795		4.489551
NC_000913	3803795	3803800		4.633534
NC_000913	3803800	3803805		4.441752
NC_000913	3803805	3803810		4.127778
NC_000913	3803810	3803815		4.222736
NC_000913	3803815	3803820		3.252118
NC_000913	3803820	3803825		2.412255
NC_000913	3803825	3803830		2.351297
NC_000913	3803830	3803835		2.118661
NC_000913	3803835	3803840		1.937944
NC_000913	3803840	3803845		1.895112
NC_000913	3803845	3803850		1.968019
NC_000913	3803850	3803855		2.066532
NC_000913	3803855	3803860		2.351211
NC_000913	3803860	3803865		2.565596
NC_000913	3803865	3803870		4.724399
NC_000913	3803870	3803875		5.552726
NC_000913	3803875	3803880		4.726721
NC_000913	3803880	3803885		4.672846
NC_000913	3803885	3803890		3.551160
NC_000913	3803890	3803895		3.320338
NC_000913	3803895	3803900		3.676719
NC_000913	3803900	3803905		3.827850
NC_000913	3803905	3803910		3.917221
NC_000913	3803910	3803915		4.115651
NC_000913	3803915	3803920		4.433063
NC_000913	3803920	3803925		4.757814
NC_000913	3803925	3803930		3.389202
NC_000913	3803930	3803935		3.067037
NC_000913	3803935	3803940		3.089992
NC_000913	3803940	3803945		3.140959
NC_000913	3803945	3803950		3.297053
NC_000913	3803950	3803955		3.406132
NC_000913	3803955	3803960		3.659838
NC_000913	3803960	3803965		4.008293
NC_000913	3803965	3803970		4.407139
NC_000913	3803970	3803975		4.270065
NC_000913	3803975	3803980		4.477198
NC_000913	3803980	3803985		5.107097
NC_000913	3803985	3803990		4.591725
NC_000913	3803990	3803995		4.411481
NC_000913	3803995	3804000		4.570931
NC_000913	3804000	3804005		4.671006
NC_000913	3804005	3804010		5.079537
NC_000913	3804010	3804015		5.328783
NC_000913	3804015	3804020		5.784638
NC_000913	3804020	3804025		6.095644
NC_000913	3804025	3804030		5.728677
NC_000913	3804030	3804035		5.631725
NC_000913	3804035	3804040		5.970247
NC_000913	3804040	3804045		6.132679
NC_000913	3804045	3804050		6.182673
NC_000913	3804050	3804055		5.656377
NC_000913	3804055	3804060		5.099362
NC_000913	3804060	3804065		4.979386
NC_000913	3804065	3804070		5.544928
NC_000913	3804070	3804075		4.146233
NC_000913	3804075	3804080		2.830793
NC_000913	3804080	3804085		2.617395
NC_000913	3804085	3804090		2.100610
NC_000913	3804090	3804095		1.975888
NC_000913	3804095	3804100		1.920138
NC_000913	3804100	3804105		1.887788
NC_000913	3804105	3804110		1.960448
NC_000913	3804110	3804115		2.093117
NC_000913	3804115	3804120		2.111549
NC_000913	3804120	3804125		3.775613
NC_000913	3804125	3804130		4.342466
NC_000913	3804130	3804135		4.835932
NC_000913	3804135	3804140		5.292662
NC_000913	3804140	3804145		5.219742
NC_000913	3804145	3804150		5.291506
NC_000913	3804150	3804155		6.208978
NC_000913	3804155	3804160		6.377840
NC_000913	3804160	3804165		6.262925
NC_000913	3804165	3804170		6.416997
NC_000913	3804170	3804175		6.629339
NC_000913	3804175	3804180		6.490379
NC_000913	3804180	3804185		6.500566
NC_000913	3804185	3804190		6.320917
NC_000913	3804190	3804195		6.043562
NC_000913	3804195	3804200		6.228147
NC_000913	3804200	3804205		6.295421
NC_000913	3804205	3804210		6.398327
NC_000913	3804210	3804215		6.298552
NC_000913	3804215	3804220		7.182603
NC_000913	3804220	3804225		7.346377
NC_000913	3804225	3804230		7.451533
NC_000913	3804230	3804235		7.748844
NC_000913	3804235	3804240		7.492743
NC_000913	3804240	3804245		8.202632
NC_000913	3804245	3804250		7.902429
NC_000913	3804250	3804255		7.138340
NC_000913	3804255	3804260		7.707556
NC_000913	3804260	3804265		7.807645
NC_000913	3804265	3804270		7.238481
NC_000913	3804270	3804275		6.961210
NC_000913	3804275	3804280		6.779795
NC_000913	3804280	3804285		6.723305
NC_000913	3804285	3804290		6.886286
NC_000913	3804290	3804295		6.888062
NC_000913	3804295	3804300		6.406296
NC_000913	3804300	3804305		6.807368
NC_000913	3804305	3804310		5.821932
NC_000913	3804310	3804315		5.972528
NC_000913	3804315	3804320		5.805489
NC_000913	3804320	3804325		5.328580
NC_000913	3804325	3804330		5.299978
NC_000913	3804330	3804335		5.522115
NC_000913	3804335	3804340		5.121412
NC_000913	3804340	3804345		4.715324
NC_000913	3804345	3804350		4.438715
NC_000913	3804350	3804355		4.202087
NC_000913	3804355	3804360		4.270889
NC_000913	3804360	3804365		4.156593
NC_000913	3804365	3804370		3.794777
NC_000913	3804370	3804375		3.453051
NC_000913	3804375	3804380		3.344755
NC_000913	3804380	3804385		3.411004
NC_000913	3804385	3804390		3.369907
NC_000913	3804390	3804395		1.777577
NC_000913	3804395	3804400		1.624775
NC_000913	3804400	3804405		1.569469
NC_000913	3804405	3804410		1.472187
NC_000913	3804410	3804415		1.577745
NC_000913	3804415	3804420		1.510246
NC_000913	3804420	3804425		1.526209
NC_000913	3804425	3804430		1.473928
NC_000913	3804430	3804435		1.546245
NC_000913	3804435	3804440		1.826118
NC_000913	3804440	3804445		1.935802
NC_000913	3804445	3804450		2.995756
NC_000913	3804450	3804455		3.540950
NC_000913	3804455	3804460		4.105902
NC_000913	3804460	3804465		4.741713
NC_000913	3804465	3804470		5.028312
NC_000913	3804470	3804475		5.721058
NC_000913	3804475	3804480		5.819235
NC_000913	3804480	3804485		6.830576
NC_000913	3804485	3804490		7.169165
NC_000913	3804490	3804495		8.419222
NC_000913	3804495	3804500		8.799209
NC_000913	3804500	3804505		9.182416
NC_000913	3804505	3804510		8.993465
NC_000913	3804510	3804515		8.672150
NC_000913	3804515	3804520		8.404596
NC_000913	3804520	3804525		7.799225
NC_000913	3804525	3804530		7.101083
NC_000913	3804530	3804535		7.111872
NC_000913	3804535	3804540		6.202802
NC_000913	3804540	3804545		6.533878
NC_000913	3804545	3804550		5.830763
NC_000913	3804550	3804555		5.010237
NC_000913	3804555	3804560		4.036300
NC_000913	3804560	3804565		4.027365
NC_000913	3804565	3804570		3.867839
NC_000913	3804570	3804575		4.069446
NC_000913	3804575	3804580		3.574712
NC_000913	3804580	3804585		3.646695
NC_000913	3804585	3804590		3.703689
NC_000913	3804590	3804595		3.524963
NC_000913	3804595	3804600		3.854568
NC_000913	3804600	3804605		3.936802
NC_000913	3804605	3804610		4.134799
NC_000913	3804610	3804615		4.193378
NC_000913	3804615	3804620		4.370988
NC_000913	3804620	3804625		4.409044
NC_000913	3804625	3804630		4.714754
NC_000913	3804630	3804635		3.947631
NC_000913	3804635	3804640		3.929174
NC_000913	3804640	3804645		4.167813
NC_000913	3804645	3804650		4.621216
NC_000913	3804650	3804655		4.570650
NC_000913	3804655	3804660		4.578766
NC_000913	3804660	3804665		4.500151
NC_000913	3804665	3804670		5.119906
NC_000913	3804670	3804675		5.962890
NC_000913	3804675	3804680		5.954646
NC_000913	3804680	3804685		5.868453
NC_000913	3804685	3804690		5.801605
NC_000913	3804690	3804695		5.548362
NC_000913	3804695	3804700		5.395645
NC_000913	3804700	3804705		4.654660
NC_000913	3804705	3804710		3.889526
NC_000913	3804710	3804715		3.408645
NC_000913	3804715	3804720		3.323038
NC_000913	3804720	3804725		3.015168
NC_000913	3804725	3804730		2.623874
NC_000913	3804730	3804735		2.715143
NC_000913	3804735	3804740		2.700744
NC_000913	3804740	3804745		2.902495
NC_000913	3804745	3804750		2.830400
NC_000913	3804750	3804755		2.880629
NC_000913	3804755	3804760		2.906129
NC_000913	3804760	3804765		2.675055
NC_000913	3804765	3804770		2.739320
NC_000913	3804770	3804775		2.582182
NC_000913	3804775	3804780		2.603473
NC_000913	3804780	3804785		2.502043
NC_000913	3804785	3804790		2.554418
NC_000913	3804790	3804795		2.525356
NC_000913	3804795	3804800		2.875719
NC_000913	3804800	3804805		3.480787
NC_000913	3804805	3804810		3.428256
NC_000913	3804810	3804815		3.498083
NC_000913	3804815	3804820		3.678947
NC_000913	3804820	3804825		3.740061
NC_000913	3804825	3804830		4.095142
NC_000913	3804830	3804835		4.224468
NC_000913	3804835	3804840		4.318862
NC_000913	3804840	3804845		5.271153
NC_000913	3804845	3804850		5.317542
NC_000913	3804850	3804855		5.045672
NC_000913	3804855	3804860		5.018159
NC_000913	3804860	3804865		5.147317
NC_000913	3804865	3804870		5.676983
NC_000913	3804870	3804875		5.753494
NC_000913	3804875	3804880		6.412872
NC_000913	3804880	3804885		6.824283
NC_000913	3804885	3804890		7.069182
NC_000913	3804890	3804895		8.318678
NC_000913	3804895	3804900		9.052956
NC_000913	3804900	3804905		9.158092
NC_000913	3804905	3804910		8.511642
NC_000913	3804910	3804915		8.562649
NC_000913	3804915	3804920		7.734370
NC_000913	3804920	3804925		7.443856
NC_000913	3804925	3804930		7.433067
NC_000913	3804930	3804935		6.382750
NC_000913	3804935	3804940		5.000513
NC_000913	3804940	3804945		4.900323
NC_000913	3804945	3804950		4.612048
NC_000913	3804950	3804955		4.434691
NC_000913	3804955	3804960		4.333231
NC_000913	3804960	3804965		4.249427
NC_000913	3804965	3804970		4.253187
NC_000913	3804970	3804975		4.323407
NC_000913	3804975	3804980		4.847181
NC_000913	3804980	3804985		4.798037
NC_000913	3804985	3804990		5.370246
NC_000913	3804990	3804995		7.800659
NC_000913	3804995	3805000		7.799727
NC_000913	3805000	3805005		7.316067
NC_000913	3805005	3805010		7.778777
NC_000913	3805010	3805015		7.775384
NC_000913	3805015	3805020		7.932908
NC_000913	3805020	3805025		7.899038
NC_000913	3805025	3805030		8.353975
NC_000913	3805030	3805035		8.322627
NC_000913	3805035	3805040		8.317477
NC_000913	3805040	3805045		9.177351
NC_000913	3805045	3805050		9.114080
NC_000913	3805050	3805055		9.153835
NC_000913	3805055	3805060		9.431036
NC_000913	3805060	3805065		10.537363
NC_000913	3805065	3805070		10.035497
NC_000913	3805070	3805075		10.256788
NC_000913	3805075	3805080		10.594928
NC_000913	3805080	3805085		11.382287
NC_000913	3805085	3805090		10.155954
NC_000913	3805090	3805095		10.743848
NC_000913	3805095	3805100		11.331335
NC_000913	3805100	3805105		11.514349
NC_000913	3805105	3805110		11.873799
NC_000913	3805110	3805115		11.592034
NC_000913	3805115	3805120		9.642585
NC_000913	3805120	3805125		8.914393
NC_000913	3805125	3805130		9.177828
NC_000913	3805130	3805135		8.979572
NC_000913	3805135	3805140		8.589024
NC_000913	3805140	3805145		6.857201
NC_000913	3805145	3805150		6.392184
NC_000913	3805150	3805155		6.163355
NC_000913	3805155	3805160		5.693840
NC_000913	3805160	3805165		4.394647
NC_000913	3805165	3805170		4.011789
NC_000913	3805170	3805175		3.650146
NC_000913	3805175	3805180		3.110091
NC_000913	3805180	3805185		2.935636
NC_000913	3805185	3805190		2.298348
NC_000913	3805190	3805195		2.244845
NC_000913	3805195	3805200		2.300313
NC_000913	3805200	3805205		2.350849
NC_000913	3805205	3805210		2.418569
NC_000913	3805210	3805215		2.804060
NC_000913	3805215	3805220		4.521015
NC_000913	3805220	3805225		4.427406
NC_000913	3805225	3805230		4.905169
NC_000913	3805230	3805235		4.911082
NC_000913	3805235	3805240		4.789990
NC_000913	3805240	3805245		4.910661
NC_000913	3805245	3805250		4.703118
NC_000913	3805250	3805255		4.094684
NC_000913	3805255	3805260		4.628899
NC_000913	3805260	3805265		4.784815
NC_000913	3805265	3805270		4.561056
NC_000913	3805270	3805275		4.995580
NC_000913	3805275	3805280		4.846100
NC_000913	3805280	3805285		4.637020
NC_000913	3805285	3805290		5.083613
NC_000913	3805290	3805295		4.765097
NC_000913	3805295	3805300		4.731149
NC_000913	3805300	3805305		4.799117
NC_000913	3805305	3805310		4.954903
NC_000913	3805310	3805315		5.368224
NC_000913	3805315	3805320		5.066141
NC_000913	3805320	3805325		4.948748
NC_000913	3805325	3805330		3.414728
NC_000913	3805330	3805335		3.085955
NC_000913	3805335	3805340		2.226183
NC_000913	3805340	3805345		2.093499
NC_000913	3805345	3805350		1.657299
NC_000913	3805350	3805355		1.609902
NC_000913	3805355	3805360		1.644368
NC_000913	3805360	3805365		1.653194
NC_000913	3805365	3805370		1.741446
NC_000913	3805370	3805375		2.081083
NC_000913	3805375	3805380		2.422043
NC_000913	3805380	3805385		2.486426
NC_000913	3805385	3805390		3.014955
NC_000913	3805390	3805395		3.021067
NC_000913	3805395	3805400		3.089792
NC_000913	3805400	3805405		3.137870
NC_000913	3805405	3805410		3.110650
NC_000913	3805410	3805415		4.234202
NC_000913	3805415	3805420		3.308339
NC_000913	3805420	3805425		2.693342
NC_000913	3805425	3805430		2.867459
NC_000913	3805430	3805435		2.785736
NC_000913	3805435	3805440		2.320932
NC_000913	3805440	3805445		2.220763
NC_000913	3805445	3805450		2.045061
NC_000913	3805450	3805455		2.118774
NC_000913	3805455	3805460		2.307433
NC_000913	3805460	3805465		2.455481
NC_000913	3805465	3805470		2.599550
NC_000913	3805470	3805475		2.465433
NC_000913	3805475	3805480		2.663289
NC_000913	3805480	3805485		2.826100
NC_000913	3805485	3805490		3.007002
NC_000913	3805490	3805495		2.998923
NC_000913	3805495	3805500		2.940728
NC_000913	3805500	3805505		2.800294
NC_000913	3805505	3805510		2.739964
NC_000913	3805510	3805515		2.691082
NC_000913	3805515	3805520		2.558110
NC_000913	3805520	3805525		2.509683
NC_000913	3805525	3805530		2.433787
NC_000913	3805530	3805535		2.662544
NC_000913	3805535	3805540		2.875647
NC_000913	3805540	3805545		2.124503
NC_000913	3805545	3805550		2.033792
NC_000913	3805550	3805555		1.350504
NC_000913	3805555	3805560		1.370302
NC_000913	3805560	3805565		1.299383
NC_000913	3805565	3805570		1.195845
NC_000913	3805570	3805575		1.053485
NC_000913	3805575	3805580		1.489939
NC_000913	3805580	3805585		1.643268
NC_000913	3805585	3805590		2.150872
NC_000913	3805590	3805595		2.456831
NC_000913	3805595	3805600		2.448994
NC_000913	3805600	3805605		2.545715
NC_000913	3805605	3805610		2.653920
NC_000913	3805610	3805615		2.974376
NC_000913	3805615	3805620		3.721564
NC_000913	3805620	3805625		3.275484
NC_000913	3805625	3805630		2.939433
NC_000913	3805630	3805635		3.120930
NC_000913	3805635	3805640		3.127086
NC_000913	3805640	3805645		2.726040
NC_000913	3805645	3805650		2.687026
NC_000913	3805650	3805655		2.529194
NC_000913	3805655	3805660		2.501723
NC_000913	3805660	3805665		2.528011
NC_000913	3805665	3805670		2.535871
NC_000913	3805670	3805675		2.580187
NC_000913	3805675	3805680		2.569696
NC_000913	3805680	3805685		2.624598
NC_000913	3805685	3805690		2.961214
NC_000913	3805690	3805695		3.177955
NC_000913	3805695	3805700		2.685350
NC_000913	3805700	3805705		2.090827
NC_000913	3805705	3805710		1.952301
NC_000913	3805710	3805715		1.476754
NC_000913	3805715	3805720		1.280196
NC_000913	3805720	3805725		1.213041
NC_000913	3805725	3805730		1.160066
NC_000913	3805730	3805735		1.232016
NC_000913	3805735	3805740		1.259094
NC_000913	3805740	3805745		1.337304
NC_000913	3805745	3805750		1.673187
NC_000913	3805750	3805755		2.171196
NC_000913	3805755	3805760		2.635964
NC_000913	3805760	3805765		2.905043
NC_000913	3805765	3805770		2.717438
NC_000913	3805770	3805775		2.497875
NC_000913	3805775	3805780		2.394688
NC_000913	3805780	3805785		2.178245
NC_000913	3805785	3805790		2.136792
NC_000913	3805790	3805795		1.964137
NC_000913	3805795	3805800		1.802878
NC_000913	3805800	3805805		1.731833
NC_000913	3805805	3805810		1.540326
NC_000913	3805810	3805815		1.478290
NC_000913	3805815	3805820		1.351348
NC_000913	3805820	3805825		1.310635
NC_000913	3805825	3805830		1.332695
NC_000913	3805830	3805835		1.400968
NC_000913	3805835	3805840		1.423062
NC_000913	3805840	3805845		1.428335
NC_000913	3805845	3805850		1.552445
NC_000913	3805850	3805855		1.619771
NC_000913	3805855	3805860		1.599670
NC_000913	3805860	3805865		1.610766
NC_000913	3805865	3805870		1.702301
NC_000913	3805870	3805875		1.778755
NC_000913	3805875	3805880		1.836892
NC_000913	3805880	3805885		1.881684
NC_000913	3805885	3805890		1.808379
NC_000913	3805890	3805895		1.755597
NC_000913	3805895	3805900		1.666717
NC_000913	3805900	3805905		1.725370
NC_000913	3805905	3805910		1.760359
NC_000913	3805910	3805915		1.441224
NC_000913	3805915	3805920		1.373717
NC_000913	3805920	3805925		1.366759
NC_000913	3805925	3805930		1.357273
NC_000913	3805930	3805935		1.372483
NC_000913	3805935	3805940		1.364020
NC_000913	3805940	3805945		1.930655
NC_000913	3805945	3805950		1.786093
NC_000913	3805950	3805955		1.708898
NC_000913	3805955	3805960		1.297175
NC_000913	3805960	3805965		1.073039
NC_000913	3805965	3805970		0.610682
NC_000913	3805970	3805975		0.308433
NC_000913	3805975	3805980		0.113805
NC_000913	3805980	3805985		0.105754
NC_000913	3805985	3805990		0.087299
NC_000913	3805990	3805995		0.070179
NC_000913	3805995	3806000		0.058978
NC_000913	3806000	3806005		0.053490
NC_000913	3806005	3806010		0.058822
NC_000913	3806010	3806015		0.055787
NC_000913	3806015	3806020		0.074890
NC_000913	3806020	3806025		0.068822
NC_000913	3806025	3806030		0.070818
NC_000913	3806030	3806035		0.084677
NC_000913	3806035	3806040		0.089906
NC_000913	3806040	3806045		0.098428
NC_000913	3806045	3806050		0.109224
NC_000913	3806050	3806055		0.164947
NC_000913	3806055	3806060		0.184427
NC_000913	3806060	3806065		0.231430
NC_000913	3806065	3806070		0.317484
NC_000913	3806070	3806075		0.367047
NC_000913	3806075	3806080		0.437172
NC_000913	3806080	3806085		0.453163
NC_000913	3806085	3806090		0.604143
NC_000913	3806090	3806095		0.873360
NC_000913	3806095	3806100		0.918894
NC_000913	3806100	3806105		1.169264
NC_000913	3806105	3806110		1.281010
NC_000913	3806110	3806115		1.618966
NC_000913	3806115	3806120		1.853185
NC_000913	3806120	3806125		2.014776
NC_000913	3806125	3806130		2.180116
NC_000913	3806130	3806135		2.564531
NC_000913	3806135	3806140		2.732856
NC_000913	3806140	3806145		3.234559
NC_000913	3806145	3806150		3.474982
NC_000913	3806150	3806155		2.858798
NC_000913	3806155	3806160		2.802023
NC_000913	3806160	3806165		2.742951
NC_000913	3806165	3806170		2.434362
NC_000913	3806170	3806175		2.296584
NC_000913	3806175	3806180		2.084908
NC_000913	3806180	3806185		1.738139
NC_000913	3806185	3806190		1.551620
NC_000913	3806190	3806195		1.447114
NC_000913	3806195	3806200		1.372001
NC_000913	3806200	3806205		1.152203
NC_000913	3806205	3806210		1.238183
NC_000913	3806210	3806215		1.114426
NC_000913	3806215	3806220		1.078760
NC_000913	3806220	3806225		0.859392
NC_000913	3806225	3806230		0.882078
NC_000913	3806230	3806235		1.080970
NC_000913	3806235	3806240		1.027428
NC_000913	3806240	3806245		1.143953
NC_000913	3806245	3806250		1.373383
NC_000913	3806250	3806255		1.751938
NC_000913	3806255	3806260		1.709987
NC_000913	3806260	3806265		1.760344
NC_000913	3806265	3806270		2.209464
NC_000913	3806270	3806275		2.521569
NC_000913	3806275	3806280		2.540573
NC_000913	3806280	3806285		2.593400
NC_000913	3806285	3806290		2.033292
NC_000913	3806290	3806295		1.894305
NC_000913	3806295	3806300		1.735235
NC_000913	3806300	3806305		1.808030
NC_000913	3806305	3806310		1.615626
NC_000913	3806310	3806315		1.230340
NC_000913	3806315	3806320		1.045042
NC_000913	3806320	3806325		0.987766
NC_000913	3806325	3806330		0.995382
NC_000913	3806330	3806335		0.901787
NC_000913	3806335	3806340		0.896348
NC_000913	3806340	3806345		0.998629
NC_000913	3806345	3806350		0.953537
NC_000913	3806350	3806355		1.011734
NC_000913	3806355	3806360		1.408559
NC_000913	3806360	3806365		1.607196
NC_000913	3806365	3806370		2.079854
NC_000913	3806370	3806375		2.666344
NC_000913	3806375	3806380		2.899820
NC_000913	3806380	3806385		2.623383
NC_000913	3806385	3806390		2.460746
NC_000913	3806390	3806395		2.132632
NC_000913	3806395	3806400		1.770138
NC_000913	3806400	3806405		1.415855
NC_000913	3806405	3806410		1.251401
NC_000913	3806410	3806415		1.243139
NC_000913	3806415	3806420		1.208480
NC_000913	3806420	3806425		1.099213
NC_000913	3806425	3806430		1.478056
NC_000913	3806430	3806435		1.262430
NC_000913	3806435	3806440		1.266254
NC_000913	3806440	3806445		1.279066
NC_000913	3806445	3806450		1.401052
NC_000913	3806450	3806455		1.418911
NC_000913	3806455	3806460		1.568366
NC_000913	3806460	3806465		1.607762
NC_000913	3806465	3806470		1.683347
NC_000913	3806470	3806475		2.062334
NC_000913	3806475	3806480		2.367494
NC_000913	3806480	3806485		2.400734
NC_000913	3806485	3806490		2.584947
NC_000913	3806490	3806495		2.553607
NC_000913	3806495	3806500		2.317710
NC_000913	3806500	3806505		2.228252
NC_000913	3806505	3806510		1.909268
NC_000913	3806510	3806515		1.936620
NC_000913	3806515	3806520		1.896628
NC_000913	3806520	3806525		1.749549
NC_000913	3806525	3806530		1.817518
NC_000913	3806530	3806535		1.933754
NC_000913	3806535	3806540		2.076170
NC_000913	3806540	3806545		2.105015
NC_000913	3806545	3806550		2.295025
NC_000913	3806550	3806555		2.471461
NC_000913	3806555	3806560		2.527206
NC_000913	3806560	3806565		2.886089
NC_000913	3806565	3806570		2.701987
NC_000913	3806570	3806575		2.670959
NC_000913	3806575	3806580		2.434629
NC_000913	3806580	3806585		2.007175
NC_000913	3806585	3806590		1.653428
NC_000913	3806590	3806595		1.196099
NC_000913	3806595	3806600		0.775756
NC_000913	3806600	3806605		0.672191
NC_000913	3806605	3806610		0.464303
NC_000913	3806610	3806615		0.523355
NC_000913	3806615	3806620		0.513645
NC_000913	3806620	3806625		0.540796
NC_000913	3806625	3806630		0.545001
NC_000913	3806630	3806635		0.596948
NC_000913	3806635	3806640		0.676481
NC_000913	3806640	3806645		0.759962
NC_000913	3806645	3806650		0.973856
NC_000913	3806650	3806655		0.776561
NC_000913	3806655	3806660		0.737685
NC_000913	3806660	3806665		0.941592
NC_000913	3806665	3806670		0.800714
NC_000913	3806670	3806675		0.703314
NC_000913	3806675	3806680		0.692681
NC_000913	3806680	3806685		0.689789
NC_000913	3806685	3806690		0.641002
NC_000913	3806690	3806695		0.645133
NC_000913	3806695	3806700		0.782933
NC_000913	3806700	3806705		0.710740
NC_000913	3806705	3806710		0.660156
NC_000913	3806710	3806715		0.639417
NC_000913	3806715	3806720		0.769185
NC_000913	3806720	3806725		0.839599
NC_000913	3806725	3806730		1.146941
NC_000913	3806730	3806735		1.225968
NC_000913	3806735	3806740		1.320090
NC_000913	3806740	3806745		1.461826
NC_000913	3806745	3806750		1.622209
NC_000913	3806750	3806755		1.696617
NC_000913	3806755	3806760		1.695119
NC_000913	3806760	3806765		2.014805
NC_000913	3806765	3806770		1.387381
NC_000913	3806770	3806775		1.072405
NC_000913	3806775	3806780		1.107639
NC_000913	3806780	3806785		1.099389
NC_000913	3806785	3806790		1.207360
NC_000913	3806790	3806795		1.218183
NC_000913	3806795	3806800		1.246445
NC_000913	3806800	3806805		1.282199
NC_000913	3806805	3806810		2.438999
NC_000913	3806810	3806815		1.676134
NC_000913	3806815	3806820		1.802435
NC_000913	3806820	3806825		1.694099
NC_000913	3806825	3806830		1.634394
NC_000913	3806830	3806835		1.625682
NC_000913	3806835	3806840		1.634916
NC_000913	3806840	3806845		2.347200
NC_000913	3806845	3806850		2.712090
NC_000913	3806850	3806855		2.285183
NC_000913	3806855	3806860		2.165087
NC_000913	3806860	3806865		2.201635
NC_000913	3806865	3806870		2.059690
NC_000913	3806870	3806875		2.322790
NC_000913	3806875	3806880		2.150368
NC_000913	3806880	3806885		2.029205
NC_000913	3806885	3806890		2.110028
NC_000913	3806890	3806895		2.279839
NC_000913	3806895	3806900		2.619600
NC_000913	3806900	3806905		2.127295
NC_000913	3806905	3806910		1.958078
NC_000913	3806910	3806915		1.882227
NC_000913	3806915	3806920		1.402606
NC_000913	3806920	3806925		1.148897
NC_000913	3806925	3806930		0.953766
NC_000913	3806930	3806935		0.879886
NC_000913	3806935	3806940		0.941523
NC_000913	3806940	3806945		1.002603
NC_000913	3806945	3806950		1.065074
NC_000913	3806950	3806955		1.054939
NC_000913	3806955	3806960		1.522403
NC_000913	3806960	3806965		1.077962
NC_000913	3806965	3806970		0.539929
NC_000913	3806970	3806975		0.352993
NC_000913	3806975	3806980		0.325818
NC_000913	3806980	3806985		0.321898
NC_000913	3806985	3806990		0.314824
NC_000913	3806990	3806995		0.450788
NC_000913	3806995	3807000		0.818511
NC_000913	3807000	3807005		1.338888
NC_000913	3807005	3807010		1.649490
NC_000913	3807010	3807015		1.818350
NC_000913	3807015	3807020		2.196986
NC_000913	3807020	3807025		2.138416
NC_000913	3807025	3807030		2.225519
NC_000913	3807030	3807035		2.901249
NC_000913	3807035	3807040		3.551872
NC_000913	3807040	3807045		4.141268
NC_000913	3807045	3807050		6.493863
NC_000913	3807050	3807055		2.417872
NC_000913	3807055	3807060		2.218869
NC_000913	3807060	3807065		2.174060
NC_000913	3807065	3807070		2.038334
NC_000913	3807070	3807075		1.904149
NC_000913	3807075	3807080		1.559486
NC_000913	3807080	3807085		1.410490
NC_000913	3807085	3807090		1.372478
NC_000913	3807090	3807095		1.339497
NC_000913	3807095	3807100		1.305546
NC_000913	3807100	3807105		1.253333
NC_000913	3807105	3807110		1.046453
NC_000913	3807110	3807115		0.832572
NC_000913	3807115	3807120		0.811795
NC_000913	3807120	3807125		0.866100
NC_000913	3807125	3807130		0.878114
NC_000913	3807130	3807135		0.957423
NC_000913	3807135	3807140		1.069713
NC_000913	3807140	3807145		1.165642
NC_000913	3807145	3807150		1.629624
NC_000913	3807150	3807155		1.797570
NC_000913	3807155	3807160		1.477755
NC_000913	3807160	3807165		1.419524
NC_000913	3807165	3807170		1.293887
NC_000913	3807170	3807175		1.248222
NC_000913	3807175	3807180		1.236551
NC_000913	3807180	3807185		1.253183
NC_000913	3807185	3807190		1.476986
NC_000913	3807190	3807195		1.505771
NC_000913	3807195	3807200		1.525095
NC_000913	3807200	3807205		1.951572
NC_000913	3807205	3807210		2.110296
NC_000913	3807210	3807215		2.298933
NC_000913	3807215	3807220		2.513304
NC_000913	3807220	3807225		2.525759
NC_000913	3807225	3807230		3.246128
NC_000913	3807230	3807235		3.011452
NC_000913	3807235	3807240		2.677311
NC_000913	3807240	3807245		2.595887
NC_000913	3807245	3807250		2.540685
NC_000913	3807250	3807255		2.589588
NC_000913	3807255	3807260		2.605265
NC_000913	3807260	3807265		2.775624
NC_000913	3807265	3807270		2.541749
NC_000913	3807270	3807275		2.297713
NC_000913	3807275	3807280		1.794952
NC_000913	3807280	3807285		1.521242
NC_000913	3807285	3807290		1.384743
NC_000913	3807290	3807295		1.381961
NC_000913	3807295	3807300		1.297385
NC_000913	3807300	3807305		1.239694
NC_000913	3807305	3807310		1.176363
NC_000913	3807310	3807315		1.612658
NC_000913	3807315	3807320		1.367536
NC_000913	3807320	3807325		1.431101
NC_000913	3807325	3807330		1.579656
NC_000913	3807330	3807335		1.875267
NC_000913	3807335	3807340		2.229474
NC_000913	3807340	3807345		1.999178
NC_000913	3807345	3807350		1.952044
NC_000913	3807350	3807355		1.952466
NC_000913	3807355	3807360		2.242858
NC_000913	3807360	3807365		2.184185
NC_000913	3807365	3807370		1.625552
NC_000913	3807370	3807375		1.510412
NC_000913	3807375	3807380		1.321510
NC_000913	3807380	3807385		1.341173
NC_000913	3807385	3807390		1.400211
NC_000913	3807390	3807395		1.553400
NC_000913	3807395	3807400		1.632523
NC_000913	3807400	3807405		1.646284
NC_000913	3807405	3807410		1.807088
NC_000913	3807410	3807415		1.841411
NC_000913	3807415	3807420		1.881323
NC_000913	3807420	3807425		2.129007
NC_000913	3807425	3807430		2.149748
NC_000913	3807430	3807435		2.010512
NC_000913	3807435	3807440		1.517833
NC_000913	3807440	3807445		0.945430
NC_000913	3807445	3807450		0.693414
NC_000913	3807450	3807455		0.639112
NC_000913	3807455	3807460		0.594574
NC_000913	3807460	3807465		0.551530
NC_000913	3807465	3807470		0.513762
NC_000913	3807470	3807475		0.528180
NC_000913	3807475	3807480		0.597951
NC_000913	3807480	3807485		0.810986
NC_000913	3807485	3807490		0.929676
NC_000913	3807490	3807495		1.046657
NC_000913	3807495	3807500		1.131540
NC_000913	3807500	3807505		1.188110
NC_000913	3807505	3807510		1.294366
NC_000913	3807510	3807515		1.996417
NC_000913	3807515	3807520		2.690157
NC_000913	3807520	3807525		3.045130
NC_000913	3807525	3807530		3.064150
NC_000913	3807530	3807535		3.204679
NC_000913	3807535	3807540		2.473227
NC_000913	3807540	3807545		1.502375
NC_000913	3807545	3807550		1.347777
NC_000913	3807550	3807555		1.061273
NC_000913	3807555	3807560		0.898531
NC_000913	3807560	3807565		0.830112
NC_000913	3807565	3807570		0.848817
NC_000913	3807570	3807575		0.808041
NC_000913	3807575	3807580		0.980514
NC_000913	3807580	3807585		1.296129
NC_000913	3807585	3807590		1.044472
NC_000913	3807590	3807595		1.184765
NC_000913	3807595	3807600		1.088279
NC_000913	3807600	3807605		1.077718
NC_000913	3807605	3807610		1.215864
NC_000913	3807610	3807615		1.176882
NC_000913	3807615	3807620		0.837838
NC_000913	3807620	3807625		0.952877
NC_000913	3807625	3807630		0.959034
NC_000913	3807630	3807635		0.946076
NC_000913	3807635	3807640		1.086247
NC_000913	3807640	3807645		0.978997
NC_000913	3807645	3807650		1.098247
NC_000913	3807650	3807655		1.303232
NC_000913	3807655	3807660		1.400532
NC_000913	3807660	3807665		1.365624
NC_000913	3807665	3807670		1.494098
NC_000913	3807670	3807675		1.480105
NC_000913	3807675	3807680		2.165794
NC_000913	3807680	3807685		1.740495
NC_000913	3807685	3807690		1.595933
NC_000913	3807690	3807695		1.509536
NC_000913	3807695	3807700		1.542752
NC_000913	3807700	3807705		1.802952
NC_000913	3807705	3807710		1.796466
NC_000913	3807710	3807715		1.817691
NC_000913	3807715	3807720		2.028210
NC_000913	3807720	3807725		2.164016
NC_000913	3807725	3807730		2.007333
NC_000913	3807730	3807735		1.822861
NC_000913	3807735	3807740		1.216076
NC_000913	3807740	3807745		1.149027
NC_000913	3807745	3807750		1.113018
NC_000913	3807750	3807755		0.934246
NC_000913	3807755	3807760		0.918985
NC_000913	3807760	3807765		0.888023
NC_000913	3807765	3807770		1.168159
NC_000913	3807770	3807775		1.242605
NC_000913	3807775	3807780		1.291275
NC_000913	3807780	3807785		1.754514
NC_000913	3807785	3807790		2.089249
NC_000913	3807790	3807795		2.131398
NC_000913	3807795	3807800		2.600120
NC_000913	3807800	3807805		2.521068
NC_000913	3807805	3807810		2.232897
NC_000913	3807810	3807815		1.923522
NC_000913	3807815	3807820		1.606730
NC_000913	3807820	3807825		1.181471
NC_000913	3807825	3807830		0.967385
NC_000913	3807830	3807835		0.995585
NC_000913	3807835	3807840		0.965088
NC_000913	3807840	3807845		0.990168
NC_000913	3807845	3807850		1.147319
NC_000913	3807850	3807855		1.273791
NC_000913	3807855	3807860		2.003052
NC_000913	3807860	3807865		1.937740
NC_000913	3807865	3807870		1.880969
NC_000913	3807870	3807875		2.021741
NC_000913	3807875	3807880		2.237361
NC_000913	3807880	3807885		2.129316
NC_000913	3807885	3807890		2.150551
NC_000913	3807890	3807895		2.131278
NC_000913	3807895	3807900		2.507476
NC_000913	3807900	3807905		2.401929
NC_000913	3807905	3807910		2.254738
NC_000913	3807910	3807915		2.190959
NC_000913	3807915	3807920		2.320416
NC_000913	3807920	3807925		2.576864
NC_000913	3807925	3807930		2.527209
NC_000913	3807930	3807935		2.589482
NC_000913	3807935	3807940		2.564813
NC_000913	3807940	3807945		2.634580
NC_000913	3807945	3807950		2.482433
NC_000913	3807950	3807955		2.627564
NC_000913	3807955	3807960		2.239362
NC_000913	3807960	3807965		2.045495
NC_000913	3807965	3807970		2.031981
NC_000913	3807970	3807975		2.088405
NC_000913	3807975	3807980		2.005749
NC_000913	3807980	3807985		1.987916
NC_000913	3807985	3807990		2.079678
NC_000913	3807990	3807995		2.237689
NC_000913	3807995	3808000		2.526785
NC_000913	3808000	3808005		2.521131
NC_000913	3808005	3808010		3.054605
NC_000913	3808010	3808015		2.081872
NC_000913	3808015	3808020		1.851326
NC_000913	3808020	3808025		0.992621
NC_000913	3808025	3808030		0.935559
NC_000913	3808030	3808035		0.729918
NC_000913	3808035	3808040		0.530354
NC_000913	3808040	3808045		0.475620
NC_000913	3808045	3808050		0.467404
NC_000913	3808050	3808055		0.451203
NC_000913	3808055	3808060		0.439592
NC_000913	3808060	3808065		0.403210
NC_000913	3808065	3808070		0.396455
NC_000913	3808070	3808075		0.437401
NC_000913	3808075	3808080		0.682468
NC_000913	3808080	3808085		0.521059
NC_000913	3808085	3808090		0.350265
NC_000913	3808090	3808095		0.389681
NC_000913	3808095	3808100		0.185502
NC_000913	3808100	3808105		0.164510
NC_000913	3808105	3808110		0.111193
NC_000913	3808110	3808115		0.099841
NC_000913	3808115	3808120		0.083549
NC_000913	3808120	3808125		0.081078
NC_000913	3808125	3808130		0.076085
NC_000913	3808130	3808135		0.099792
NC_000913	3808135	3808140		0.089105
NC_000913	3808140	3808145		0.088510
NC_000913	3808145	3808150		0.089811
NC_000913	3808150	3808155		0.080622
NC_000913	3808155	3808160		0.078949
NC_000913	3808160	3808165		0.083243
NC_000913	3808165	3808170		0.063344
NC_000913	3808170	3808175		0.058271
NC_000913	3808175	3808180		0.042904
NC_000913	3808180	3808185		0.040028
NC_000913	3808185	3808190		0.038885
NC_000913	3808190	3808195		0.045133
NC_000913	3808195	3808200		0.046045
NC_000913	3808200	3808205		0.043660
NC_000913	3808205	3808210		0.061759
NC_000913	3808210	3808215		0.065680
NC_000913	3808215	3808220		0.170552
NC_000913	3808220	3808225		0.345398
NC_000913	3808225	3808230		0.293788
NC_000913	3808230	3808235		0.324725
NC_000913	3808235	3808240		0.339721
NC_000913	3808240	3808245		0.330545
NC_000913	3808245	3808250		0.338344
NC_000913	3808250	3808255		0.484786
NC_000913	3808255	3808260		0.557440
NC_000913	3808260	3808265		0.673628
NC_000913	3808265	3808270		0.811091
NC_000913	3808270	3808275		1.241724
NC_000913	3808275	3808280		1.016015
NC_000913	3808280	3808285		1.798675
NC_000913	3808285	3808290		1.686893
NC_000913	3808290	3808295		2.107100
NC_000913	3808295	3808300		1.927273
NC_000913	3808300	3808305		2.038769
NC_000913	3808305	3808310		1.604115
NC_000913	3808310	3808315		1.261869
NC_000913	3808315	3808320		1.141410
NC_000913	3808320	3808325		1.033262
NC_000913	3808325	3808330		0.814882
NC_000913	3808330	3808335		0.614307
NC_000913	3808335	3808340		0.569747
NC_000913	3808340	3808345		0.401422
NC_000913	3808345	3808350		0.304146
NC_000913	3808350	3808355		0.212471
NC_000913	3808355	3808360		0.186549
NC_000913	3808360	3808365		0.164022
NC_000913	3808365	3808370		0.142008
NC_000913	3808370	3808375		0.140766
NC_000913	3808375	3808380		0.136863
NC_000913	3808380	3808385		0.138514
NC_000913	3808385	3808390		0.157699
NC_000913	3808390	3808395		0.360299
NC_000913	3808395	3808400		0.518191
NC_000913	3808400	3808405		0.581705
NC_000913	3808405	3808410		0.592211
NC_000913	3808410	3808415		0.549513
NC_000913	3808415	3808420		0.526554
NC_000913	3808420	3808425		0.527844
NC_000913	3808425	3808430		0.703211
NC_000913	3808430	3808435		0.675574
NC_000913	3808435	3808440		0.645346
NC_000913	3808440	3808445		0.803144
NC_000913	3808445	3808450		0.832378
NC_000913	3808450	3808455		0.863287
NC_000913	3808455	3808460		0.860935
NC_000913	3808460	3808465		0.868475
NC_000913	3808465	3808470		0.853903
NC_000913	3808470	3808475		0.821381
NC_000913	3808475	3808480		0.767089
NC_000913	3808480	3808485		0.597735
NC_000913	3808485	3808490		0.432797
NC_000913	3808490	3808495		0.363664
NC_000913	3808495	3808500		0.322154
NC_000913	3808500	3808505		0.335723
NC_000913	3808505	3808510		0.248375
NC_000913	3808510	3808515		0.233814
NC_000913	3808515	3808520		0.242968
NC_000913	3808520	3808525		0.236583
NC_000913	3808525	3808530		0.257801
NC_000913	3808530	3808535		0.263773
NC_000913	3808535	3808540		0.307837
NC_000913	3808540	3808545		0.275112
NC_000913	3808545	3808550		0.312845
NC_000913	3808550	3808555		0.418875
NC_000913	3808555	3808560		0.434591
NC_000913	3808560	3808565		0.439107
NC_000913	3808565	3808570		0.480787
NC_000913	3808570	3808575		0.568049
NC_000913	3808575	3808580		0.792484
NC_000913	3808580	3808585		0.960120
NC_000913	3808585	3808590		0.985952
NC_000913	3808590	3808595		1.183687
NC_000913	3808595	3808600		0.936243
NC_000913	3808600	3808605		0.851317
NC_000913	3808605	3808610		0.800787
NC_000913	3808610	3808615		0.712939
NC_000913	3808615	3808620		0.786768
NC_000913	3808620	3808625		0.719820
NC_000913	3808625	3808630		0.640875
NC_000913	3808630	3808635		0.927251
NC_000913	3808635	3808640		0.645129
NC_000913	3808640	3808645		0.599766
NC_000913	3808645	3808650		0.641434
NC_000913	3808650	3808655		0.570910
NC_000913	3808655	3808660		0.504586
NC_000913	3808660	3808665		0.521305
NC_000913	3808665	3808670		0.514651
NC_000913	3808670	3808675		0.483799
NC_000913	3808675	3808680		0.436047
NC_000913	3808680	3808685		0.478404
NC_000913	3808685	3808690		0.460576
NC_000913	3808690	3808695		0.548037
NC_000913	3808695	3808700		0.526566
NC_000913	3808700	3808705		0.532512
NC_000913	3808705	3808710		0.504963
NC_000913	3808710	3808715		0.419080
NC_000913	3808715	3808720		0.417111
NC_000913	3808720	3808725		0.374393
NC_000913	3808725	3808730		0.301181
NC_000913	3808730	3808735		0.348764
NC_000913	3808735	3808740		0.231748
NC_000913	3808740	3808745		0.244830
NC_000913	3808745	3808750		0.258818
NC_000913	3808750	3808755		0.260262
NC_000913	3808755	3808760		0.459482
NC_000913	3808760	3808765		0.628195
NC_000913	3808765	3808770		1.295122
NC_000913	3808770	3808775		1.499578
NC_000913	3808775	3808780		1.146496
NC_000913	3808780	3808785		0.834614
NC_000913	3808785	3808790		0.751244
NC_000913	3808790	3808795		0.618074
NC_000913	3808795	3808800		0.559616
NC_000913	3808800	3808805		0.502088
NC_000913	3808805	3808810		0.495420
NC_000913	3808810	3808815		0.415745
NC_000913	3808815	3808820		0.385532
NC_000913	3808820	3808825		0.360456
NC_000913	3808825	3808830		0.318514
NC_000913	3808830	3808835		0.310138
NC_000913	3808835	3808840		0.343751
NC_000913	3808840	3808845		0.322906
NC_000913	3808845	3808850		0.196522
NC_000913	3808850	3808855		0.197704
NC_000913	3808855	3808860		0.169160
NC_000913	3808860	3808865		0.087730
NC_000913	3808865	3808870		0.055422
NC_000913	3808870	3808875		0.059134
NC_000913	3808875	3808880		0.059348
NC_000913	3808880	3808885		0.061548
NC_000913	3808885	3808890		0.068416
NC_000913	3808890	3808895		0.073595
NC_000913	3808895	3808900		0.160133
NC_000913	3808900	3808905		0.171586
NC_000913	3808905	3808910		0.234176
NC_000913	3808910	3808915		0.257992
NC_000913	3808915	3808920		0.283070
NC_000913	3808920	3808925		0.545262
NC_000913	3808925	3808930		0.955242
NC_000913	3808930	3808935		0.824952
NC_000913	3808935	3808940		0.767122
NC_000913	3808940	3808945		0.730812
NC_000913	3808945	3808950		0.734653
NC_000913	3808950	3808955		0.706388
NC_000913	3808955	3808960		0.682626
NC_000913	3808960	3808965		0.676334
NC_000913	3808965	3808970		0.999665
NC_000913	3808970	3808975		0.865765
NC_000913	3808975	3808980		0.893128
NC_000913	3808980	3808985		0.820927
NC_000913	3808985	3808990		0.839864
NC_000913	3808990	3808995		0.605393
NC_000913	3808995	3809000		0.595827
NC_000913	3809000	3809005		0.545383
NC_000913	3809005	3809010		0.485237
NC_000913	3809010	3809015		0.462536
NC_000913	3809015	3809020		0.443206
NC_000913	3809020	3809025		0.458134
NC_000913	3809025	3809030		0.750840
NC_000913	3809030	3809035		0.484896
NC_000913	3809035	3809040		0.569192
NC_000913	3809040	3809045		0.566650
NC_000913	3809045	3809050		0.638755
NC_000913	3809050	3809055		0.724266
NC_000913	3809055	3809060		0.778085
NC_000913	3809060	3809065		0.877959
NC_000913	3809065	3809070		0.953395
NC_000913	3809070	3809075		1.268334
NC_000913	3809075	3809080		1.613846
NC_000913	3809080	3809085		1.434314
NC_000913	3809085	3809090		1.399374
NC_000913	3809090	3809095		1.343120
NC_000913	3809095	3809100		1.154309
NC_000913	3809100	3809105		0.882741
NC_000913	3809105	3809110		0.810326
NC_000913	3809110	3809115		0.799085
NC_000913	3809115	3809120		0.714372
NC_000913	3809120	3809125		0.669944
NC_000913	3809125	3809130		0.636790
NC_000913	3809130	3809135		0.633774
NC_000913	3809135	3809140		0.786986
NC_000913	3809140	3809145		0.878575
NC_000913	3809145	3809150		0.943610
NC_000913	3809150	3809155		0.952825
NC_000913	3809155	3809160		1.023387
NC_000913	3809160	3809165		0.876467
NC_000913	3809165	3809170		0.800112
NC_000913	3809170	3809175		0.737946
NC_000913	3809175	3809180		0.541611
NC_000913	3809180	3809185		0.419664
NC_000913	3809185	3809190		0.383102
NC_000913	3809190	3809195		0.359785
NC_000913	3809195	3809200		0.264159
NC_000913	3809200	3809205		0.190944
NC_000913	3809205	3809210		0.175879
NC_000913	3809210	3809215		0.162916
NC_000913	3809215	3809220		0.146248
NC_000913	3809220	3809225		0.159273
NC_000913	3809225	3809230		0.162034
NC_000913	3809230	3809235		0.218029
NC_000913	3809235	3809240		0.236850
NC_000913	3809240	3809245		0.290788
NC_000913	3809245	3809250		0.392244
NC_000913	3809250	3809255		0.235354
NC_000913	3809255	3809260		0.222866
NC_000913	3809260	3809265		0.186219
NC_000913	3809265	3809270		0.173864
NC_000913	3809270	3809275		0.186424
NC_000913	3809275	3809280		0.188630
NC_000913	3809280	3809285		0.143475
NC_000913	3809285	3809290		0.185442
NC_000913	3809290	3809295		0.200043
NC_000913	3809295	3809300		0.194975
NC_000913	3809300	3809305		0.198741
NC_000913	3809305	3809310		0.232031
NC_000913	3809310	3809315		0.216745
NC_000913	3809315	3809320		0.167882
NC_000913	3809320	3809325		0.151973
NC_000913	3809325	3809330		0.094111
NC_000913	3809330	3809335		0.034565
NC_000913	3809335	3809340		0.028595
NC_000913	3809340	3809345		0.026663
NC_000913	3809345	3809350		0.025916
NC_000913	3809350	3809355		0.033157
NC_000913	3809355	3809360		0.039193
NC_000913	3809360	3809365		0.052531
NC_000913	3809365	3809370		0.087550
NC_000913	3809370	3809375		0.219408
NC_000913	3809375	3809380		0.177691
NC_000913	3809380	3809385		0.229302
NC_000913	3809385	3809390		0.243074
NC_000913	3809390	3809395		0.283423
NC_000913	3809395	3809400		0.351051
NC_000913	3809400	3809405		0.453645
NC_000913	3809405	3809410		0.439288
NC_000913	3809410	3809415		0.377596
NC_000913	3809415	3809420		0.384935
NC_000913	3809420	3809425		0.333098
NC_000913	3809425	3809430		0.326513
NC_000913	3809430	3809435		0.204255
NC_000913	3809435	3809440		0.191174
NC_000913	3809440	3809445		0.213285
NC_000913	3809445	3809450		0.228011
NC_000913	3809450	3809455		0.287544
NC_000913	3809455	3809460		0.344175
NC_000913	3809460	3809465		0.926288
NC_000913	3809465	3809470		1.187093
NC_000913	3809470	3809475		1.417309
NC_000913	3809475	3809480		1.893355
NC_000913	3809480	3809485		1.486222
NC_000913	3809485	3809490		1.312572
NC_000913	3809490	3809495		1.177644
NC_000913	3809495	3809500		0.670346
NC_000913	3809500	3809505		0.669971
NC_000913	3809505	3809510		0.531860
NC_000913	3809510	3809515		0.478267
NC_000913	3809515	3809520		0.463900
NC_000913	3809520	3809525		0.428563
NC_000913	3809525	3809530		0.558307
NC_000913	3809530	3809535		0.455674
NC_000913	3809535	3809540		0.372004
NC_000913	3809540	3809545		0.362707
NC_000913	3809545	3809550		0.253829
NC_000913	3809550	3809555		0.223401
NC_000913	3809555	3809560		0.201230
NC_000913	3809560	3809565		0.204881
NC_000913	3809565	3809570		0.192518
NC_000913	3809570	3809575		0.291325
NC_000913	3809575	3809580		0.366523
NC_000913	3809580	3809585		0.393839
NC_000913	3809585	3809590		0.478665
NC_000913	3809590	3809595		0.581694
NC_000913	3809595	3809600		0.525958
NC_000913	3809600	3809605		0.442137
NC_000913	3809605	3809610		0.162678
NC_000913	3809610	3809615		0.084595
NC_000913	3809615	3809620		0.036448
NC_000913	3809620	3809625		0.031930
NC_000913	3809625	3809630		0.029081
NC_000913	3809630	3809635		0.022442
NC_000913	3809635	3809640		0.026025
NC_000913	3809640	3809645		0.026531
NC_000913	3809645	3809650		0.128571
NC_000913	3809650	3809655		0.143401
NC_000913	3809655	3809660		0.207541
NC_000913	3809660	3809665		0.188590
NC_000913	3809665	3809670		0.187355
NC_000913	3809670	3809675		0.191555
NC_000913	3809675	3809680		0.201715
NC_000913	3809680	3809685		0.195761
NC_000913	3809685	3809690		0.205851
NC_000913	3809690	3809695		0.295821
NC_000913	3809695	3809700		0.327856
NC_000913	3809700	3809705		0.341817
NC_000913	3809705	3809710		0.495340
NC_000913	3809710	3809715		0.553217
NC_000913	3809715	3809720		0.662929
NC_000913	3809720	3809725		0.735283
NC_000913	3809725	3809730		0.729314
NC_000913	3809730	3809735		0.835879
NC_000913	3809735	3809740		0.889911
NC_000913	3809740	3809745		0.853885
NC_000913	3809745	3809750		0.752982
NC_000913	3809750	3809755		0.289600
NC_000913	3809755	3809760		0.219321
NC_000913	3809760	3809765		0.210718
NC_000913	3809765	3809770		0.200465
NC_000913	3809770	3809775		0.197110
NC_000913	3809775	3809780		0.176968
NC_000913	3809780	3809785		0.244841
NC_000913	3809785	3809790		0.230781
NC_000913	3809790	3809795		0.235974
NC_000913	3809795	3809800		0.291299
NC_000913	3809800	3809805		0.280581
NC_000913	3809805	3809810		0.315614
NC_000913	3809810	3809815		0.333511
NC_000913	3809815	3809820		0.356269
NC_000913	3809820	3809825		0.391041
NC_000913	3809825	3809830		0.275606
NC_000913	3809830	3809835		0.186452
NC_000913	3809835	3809840		0.180828
NC_000913	3809840	3809845		0.169743
NC_000913	3809845	3809850		0.169129
NC_000913	3809850	3809855		0.164742
NC_000913	3809855	3809860		0.143446
NC_000913	3809860	3809865		0.140461
NC_000913	3809865	3809870		0.138675
NC_000913	3809870	3809875		0.151889
NC_000913	3809875	3809880		0.123066
NC_000913	3809880	3809885		0.016372
NC_000913	3809885	3809890		0.003574
NC_000913	3809890	3809895		0.003671
NC_000913	3809895	3809900		0.004266
NC_000913	3809900	3809905		0.003913
NC_000913	3809905	3809910		0.004487
NC_000913	3809910	3809915		0.014739
NC_000913	3809915	3809920		0.095302
NC_000913	3809920	3809925		0.244364
NC_000913	3809925	3809930		0.123001
NC_000913	3809930	3809935		0.139766
NC_000913	3809935	3809940		0.138637
NC_000913	3809940	3809945		0.162797
NC_000913	3809945	3809950		0.174777
NC_000913	3809950	3809955		0.167990
NC_000913	3809955	3809960		0.314802
NC_000913	3809960	3809965		0.323367
NC_000913	3809965	3809970		0.189988
NC_000913	3809970	3809975		0.180715
NC_000913	3809975	3809980		0.173235
NC_000913	3809980	3809985		0.124680
NC_000913	3809985	3809990		0.107801
NC_000913	3809990	3809995		0.101784
NC_000913	3809995	3810000		0.116447
NC_000913	3810000	3810005		0.144107
NC_000913	3810005	3810010		0.160315
NC_000913	3810010	3810015		0.150134
NC_000913	3810015	3810020		0.240225
NC_000913	3810020	3810025		0.299452
NC_000913	3810025	3810030		0.317549
NC_000913	3810030	3810035		0.342489
NC_000913	3810035	3810040		0.426622
NC_000913	3810040	3810045		0.530596
NC_000913	3810045	3810050		0.398318
NC_000913	3810050	3810055		0.517218
NC_000913	3810055	3810060		0.453333
NC_000913	3810060	3810065		0.469433
NC_000913	3810065	3810070		0.357840
NC_000913	3810070	3810075		0.261056
NC_000913	3810075	3810080		0.231099
NC_000913	3810080	3810085		0.185120
NC_000913	3810085	3810090		0.037162
NC_000913	3810090	3810095		0.024777
NC_000913	3810095	3810100		0.025283
NC_000913	3810100	3810105		0.027942
NC_000913	3810105	3810110		0.025658
NC_000913	3810110	3810115		0.025445
NC_000913	3810115	3810120		0.066030
NC_000913	3810120	3810125		0.124848
NC_000913	3810125	3810130		0.129082
NC_000913	3810130	3810135		0.136155
NC_000913	3810135	3810140		0.088610
NC_000913	3810140	3810145		0.041915
NC_000913	3810145	3810150		0.023803
NC_000913	3810150	3810155		0.017738
NC_000913	3810155	3810160		0.007490
NC_000913	3810160	3810165		0.007884
NC_000913	3810165	3810170		0.003178
NC_000913	3810170	3810175		0.001899
NC_000913	3810175	3810180		0.001368
NC_000913	3810180	3810185		0.001342
NC_000913	3810185	3810190		0.001490
NC_000913	3810190	3810195		0.002833
NC_000913	3810195	3810200		0.002944
NC_000913	3810200	3810205		0.006419
NC_000913	3810205	3810210		0.015274
NC_000913	3810210	3810215		0.011127
NC_000913	3810215	3810220		0.014773
NC_000913	3810220	3810225		0.014239
NC_000913	3810225	3810230		0.013826
NC_000913	3810230	3810235		0.013356
NC_000913	3810235	3810240		0.013920
NC_000913	3810240	3810245		0.014076
NC_000913	3810245	3810250		0.050145
NC_000913	3810250	3810255		0.061957
NC_000913	3810255	3810260		0.130151
NC_000913	3810260	3810265		0.138433
NC_000913	3810265	3810270		0.145371
NC_000913	3810270	3810275		0.138522
NC_000913	3810275	3810280		0.131252
NC_000913	3810280	3810285		0.126624
NC_000913	3810285	3810290		0.140636
NC_000913	3810290	3810295		0.142521
NC_000913	3810295	3810300		0.168449
NC_000913	3810300	3810305		0.201737
NC_000913	3810305	3810310		0.241395
NC_000913	3810310	3810315		0.374498
NC_000913	3810315	3810320		0.447826
NC_000913	3810320	3810325		0.576558
NC_000913	3810325	3810330		0.602888
NC_000913	3810330	3810335		0.560603
NC_000913	3810335	3810340		0.590261
NC_000913	3810340	3810345		0.686130
NC_000913	3810345	3810350		0.779839
NC_000913	3810350	3810355		0.777515
NC_000913	3810355	3810360		0.775917
NC_000913	3810360	3810365		0.759719
NC_000913	3810365	3810370		0.927934
NC_000913	3810370	3810375		0.811858
NC_000913	3810375	3810380		0.745366
NC_000913	3810380	3810385		0.742326
NC_000913	3810385	3810390		0.728604
NC_000913	3810390	3810395		0.658162
NC_000913	3810395	3810400		0.552355
NC_000913	3810400	3810405		0.574704
NC_000913	3810405	3810410		0.522956
NC_000913	3810410	3810415		0.510946
NC_000913	3810415	3810420		0.456595
NC_000913	3810420	3810425		0.401186
NC_000913	3810425	3810430		0.419939
NC_000913	3810430	3810435		0.464559
NC_000913	3810435	3810440		0.509983
NC_000913	3810440	3810445		0.600460
NC_000913	3810445	3810450		0.700570
NC_000913	3810450	3810455		0.608579
NC_000913	3810455	3810460		0.628988
NC_000913	3810460	3810465		0.640366
NC_000913	3810465	3810470		0.660767
NC_000913	3810470	3810475		0.680293
NC_000913	3810475	3810480		0.718744
NC_000913	3810480	3810485		0.569122
NC_000913	3810485	3810490		0.514587
NC_000913	3810490	3810495		0.418204
NC_000913	3810495	3810500		0.372486
NC_000913	3810500	3810505		0.332217
NC_000913	3810505	3810510		0.304701
NC_000913	3810510	3810515		0.213854
NC_000913	3810515	3810520		0.207330
NC_000913	3810520	3810525		0.219350
NC_000913	3810525	3810530		0.197613
NC_000913	3810530	3810535		0.108549
NC_000913	3810535	3810540		0.116682
NC_000913	3810540	3810545		0.128049
NC_000913	3810545	3810550		0.120775
NC_000913	3810550	3810555		0.093927
NC_000913	3810555	3810560		0.070555
NC_000913	3810560	3810565		0.073160
NC_000913	3810565	3810570		0.060785
NC_000913	3810570	3810575		0.079400
NC_000913	3810575	3810580		0.061543
NC_000913	3810580	3810585		0.051227
NC_000913	3810585	3810590		0.051676
NC_000913	3810590	3810595		0.062891
NC_000913	3810595	3810600		0.059904
NC_000913	3810600	3810605		0.112863
NC_000913	3810605	3810610		0.121101
NC_000913	3810610	3810615		0.131067
NC_000913	3810615	3810620		0.122442
NC_000913	3810620	3810625		0.128493
NC_000913	3810625	3810630		0.136040
NC_000913	3810630	3810635		0.184049
NC_000913	3810635	3810640		0.125171
NC_000913	3810640	3810645		0.127969
NC_000913	3810645	3810650		0.110486
NC_000913	3810650	3810655		0.076555
NC_000913	3810655	3810660		0.084685
NC_000913	3810660	3810665		0.077680
NC_000913	3810665	3810670		0.071795
NC_000913	3810670	3810675		0.095403
NC_000913	3810675	3810680		0.116324
NC_000913	3810680	3810685		0.078183
NC_000913	3810685	3810690		0.087096
NC_000913	3810690	3810695		0.084570
NC_000913	3810695	3810700		0.110773
NC_000913	3810700	3810705		0.109556
NC_000913	3810705	3810710		0.127578
NC_000913	3810710	3810715		0.160781
NC_000913	3810715	3810720		0.172324
NC_000913	3810720	3810725		0.175359
NC_000913	3810725	3810730		0.322577
NC_000913	3810730	3810735		0.282088
NC_000913	3810735	3810740		0.307002
NC_000913	3810740	3810745		0.123923
NC_000913	3810745	3810750		0.145170
NC_000913	3810750	3810755		0.103530
NC_000913	3810755	3810760		0.081160
NC_000913	3810760	3810765		0.090856
NC_000913	3810765	3810770		0.106800
NC_000913	3810770	3810775		0.150600
NC_000913	3810775	3810780		0.197856
NC_000913	3810780	3810785		0.355231
NC_000913	3810785	3810790		0.336617
NC_000913	3810790	3810795		0.382399
NC_000913	3810795	3810800		0.353959
NC_000913	3810800	3810805		0.315826
NC_000913	3810805	3810810		0.309305
NC_000913	3810810	3810815		0.304095
NC_000913	3810815	3810820		0.284461
NC_000913	3810820	3810825		0.278617
NC_000913	3810825	3810830		0.295528
NC_000913	3810830	3810835		0.337444
NC_000913	3810835	3810840		0.320293
NC_000913	3810840	3810845		0.332789
NC_000913	3810845	3810850		0.400904
NC_000913	3810850	3810855		0.443057
NC_000913	3810855	3810860		0.438056
NC_000913	3810860	3810865		0.491222
NC_000913	3810865	3810870		0.576155
NC_000913	3810870	3810875		0.655971
NC_000913	3810875	3810880		0.753396
NC_000913	3810880	3810885		0.821712
NC_000913	3810885	3810890		0.675271
NC_000913	3810890	3810895		0.617504
NC_000913	3810895	3810900		0.490543
NC_000913	3810900	3810905		0.424049
NC_000913	3810905	3810910		0.420308
NC_000913	3810910	3810915		0.378015
NC_000913	3810915	3810920		0.374565
NC_000913	3810920	3810925		0.433763
NC_000913	3810925	3810930		0.440012
NC_000913	3810930	3810935		0.560682
NC_000913	3810935	3810940		0.660775
NC_000913	3810940	3810945		1.171910
NC_000913	3810945	3810950		1.429901
NC_000913	3810950	3810955		1.184020
NC_000913	3810955	3810960		0.931532
NC_000913	3810960	3810965		0.856429
NC_000913	3810965	3810970		0.743041
NC_000913	3810970	3810975		0.621708
NC_000913	3810975	3810980		0.520001
NC_000913	3810980	3810985		0.539014
NC_000913	3810985	3810990		0.382686
NC_000913	3810990	3810995		0.318031
NC_000913	3810995	3811000		0.302247
NC_000913	3811000	3811005		0.297139
NC_000913	3811005	3811010		0.338097
NC_000913	3811010	3811015		0.395685
NC_000913	3811015	3811020		0.544883
NC_000913	3811020	3811025		0.658342
NC_000913	3811025	3811030		0.573696
NC_000913	3811030	3811035		0.494937
NC_000913	3811035	3811040		0.461211
NC_000913	3811040	3811045		0.285921
NC_000913	3811045	3811050		0.232799
NC_000913	3811050	3811055		0.204135
NC_000913	3811055	3811060		0.207495
NC_000913	3811060	3811065		0.196084
NC_000913	3811065	3811070		0.198455
NC_000913	3811070	3811075		0.211585
NC_000913	3811075	3811080		0.193533
NC_000913	3811080	3811085		0.363751
NC_000913	3811085	3811090		0.324083
NC_000913	3811090	3811095		0.261003
NC_000913	3811095	3811100		0.164538
NC_000913	3811100	3811105		0.170106
NC_000913	3811105	3811110		0.157376
NC_000913	3811110	3811115		0.176865
NC_000913	3811115	3811120		0.157443
NC_000913	3811120	3811125		0.155044
NC_000913	3811125	3811130		0.186820
NC_000913	3811130	3811135		0.273737
NC_000913	3811135	3811140		0.547714
NC_000913	3811140	3811145		0.679347
NC_000913	3811145	3811150		0.482392
NC_000913	3811150	3811155		0.401068
NC_000913	3811155	3811160		0.365930
NC_000913	3811160	3811165		0.314755
NC_000913	3811165	3811170		0.293547
NC_000913	3811170	3811175		0.241833
NC_000913	3811175	3811180		0.206276
NC_000913	3811180	3811185		0.214284
NC_000913	3811185	3811190		0.274996
NC_000913	3811190	3811195		0.324537
NC_000913	3811195	3811200		0.345047
NC_000913	3811200	3811205		0.399547
NC_000913	3811205	3811210		0.533982
NC_000913	3811210	3811215		0.512801
NC_000913	3811215	3811220		0.521610
NC_000913	3811220	3811225		0.523029
NC_000913	3811225	3811230		0.502037
NC_000913	3811230	3811235		0.451522
NC_000913	3811235	3811240		0.548108
NC_000913	3811240	3811245		0.532383
NC_000913	3811245	3811250		0.607067
NC_000913	3811250	3811255		0.666605
```
