## Supplementary files and data for "Dynamic landscape of protein occupancy across the *Escherichia coli* chromosome": wt_m9_rdm_glu_rzscore_log10p.bedgraph (part 28 of 33)

```
NC_000913	3811255	3811260		0.451926
NC_000913	3811260	3811265		0.473471
NC_000913	3811265	3811270		0.441409
NC_000913	3811270	3811275		0.373409
NC_000913	3811275	3811280		0.310030
NC_000913	3811280	3811285		0.382935
NC_000913	3811285	3811290		0.314000
NC_000913	3811290	3811295		0.261476
NC_000913	3811295	3811300		0.280965
NC_000913	3811300	3811305		0.354995
NC_000913	3811305	3811310		0.337895
NC_000913	3811310	3811315		0.367086
NC_000913	3811315	3811320		0.370975
NC_000913	3811320	3811325		0.337833
NC_000913	3811325	3811330		0.310008
NC_000913	3811330	3811335		0.295980
NC_000913	3811335	3811340		0.204858
NC_000913	3811340	3811345		0.165555
NC_000913	3811345	3811350		0.183530
NC_000913	3811350	3811355		0.188488
NC_000913	3811355	3811360		0.182543
NC_000913	3811360	3811365		0.090151
NC_000913	3811365	3811370		0.093546
NC_000913	3811370	3811375		0.102790
NC_000913	3811375	3811380		0.118644
NC_000913	3811380	3811385		0.114618
NC_000913	3811385	3811390		0.118041
NC_000913	3811390	3811395		0.126429
NC_000913	3811395	3811400		0.149320
NC_000913	3811400	3811405		0.221048
NC_000913	3811405	3811410		0.459990
NC_000913	3811410	3811415		0.400534
NC_000913	3811415	3811420		0.397360
NC_000913	3811420	3811425		0.410922
NC_000913	3811425	3811430		0.488802
NC_000913	3811430	3811435		0.607061
NC_000913	3811435	3811440		0.708377
NC_000913	3811440	3811445		0.478363
NC_000913	3811445	3811450		0.350941
NC_000913	3811450	3811455		0.199690
NC_000913	3811455	3811460		0.176719
NC_000913	3811460	3811465		0.180121
NC_000913	3811465	3811470		0.188105
NC_000913	3811470	3811475		0.225086
NC_000913	3811475	3811480		0.246375
NC_000913	3811480	3811485		0.328424
NC_000913	3811485	3811490		0.389704
NC_000913	3811490	3811495		0.455265
NC_000913	3811495	3811500		0.668429
NC_000913	3811500	3811505		0.715429
NC_000913	3811505	3811510		0.588221
NC_000913	3811510	3811515		0.515980
NC_000913	3811515	3811520		0.419578
NC_000913	3811520	3811525		0.385455
NC_000913	3811525	3811530		0.262790
NC_000913	3811530	3811535		0.257790
NC_000913	3811535	3811540		0.245489
NC_000913	3811540	3811545		0.241900
NC_000913	3811545	3811550		0.252371
NC_000913	3811550	3811555		0.273379
NC_000913	3811555	3811560		0.319538
NC_000913	3811560	3811565		0.373486
NC_000913	3811565	3811570		0.349498
NC_000913	3811570	3811575		0.300063
NC_000913	3811575	3811580		0.296488
NC_000913	3811580	3811585		0.356463
NC_000913	3811585	3811590		0.261838
NC_000913	3811590	3811595		0.255160
NC_000913	3811595	3811600		0.235848
NC_000913	3811600	3811605		0.244936
NC_000913	3811605	3811610		0.296558
NC_000913	3811610	3811615		0.365950
NC_000913	3811615	3811620		0.397746
NC_000913	3811620	3811625		0.474417
NC_000913	3811625	3811630		0.521848
NC_000913	3811630	3811635		0.419832
NC_000913	3811635	3811640		0.474107
NC_000913	3811640	3811645		0.430034
NC_000913	3811645	3811650		0.451152
NC_000913	3811650	3811655		0.480266
NC_000913	3811655	3811660		0.618015
NC_000913	3811660	3811665		0.702371
NC_000913	3811665	3811670		0.779942
NC_000913	3811670	3811675		0.615084
NC_000913	3811675	3811680		0.376617
NC_000913	3811680	3811685		0.262159
NC_000913	3811685	3811690		0.213694
NC_000913	3811690	3811695		0.207584
NC_000913	3811695	3811700		0.236371
NC_000913	3811700	3811705		0.190176
NC_000913	3811705	3811710		0.174776
NC_000913	3811710	3811715		0.165899
NC_000913	3811715	3811720		0.129297
NC_000913	3811720	3811725		0.128976
NC_000913	3811725	3811730		0.080906
NC_000913	3811730	3811735		0.084063
NC_000913	3811735	3811740		0.088064
NC_000913	3811740	3811745		0.085950
NC_000913	3811745	3811750		0.105698
NC_000913	3811750	3811755		0.117893
NC_000913	3811755	3811760		0.133427
NC_000913	3811760	3811765		0.159687
NC_000913	3811765	3811770		0.177139
NC_000913	3811770	3811775		0.159929
NC_000913	3811775	3811780		0.161562
NC_000913	3811780	3811785		0.108891
NC_000913	3811785	3811790		0.103880
NC_000913	3811790	3811795		0.114733
NC_000913	3811795	3811800		0.139522
NC_000913	3811800	3811805		0.168515
NC_000913	3811805	3811810		0.171747
NC_000913	3811810	3811815		0.199572
NC_000913	3811815	3811820		0.205636
NC_000913	3811820	3811825		0.233332
NC_000913	3811825	3811830		0.275359
NC_000913	3811830	3811835		0.457927
NC_000913	3811835	3811840		0.442024
NC_000913	3811840	3811845		0.633751
NC_000913	3811845	3811850		0.775903
NC_000913	3811850	3811855		1.182841
NC_000913	3811855	3811860		1.221583
NC_000913	3811860	3811865		0.739256
NC_000913	3811865	3811870		0.723072
NC_000913	3811870	3811875		0.619090
NC_000913	3811875	3811880		0.550751
NC_000913	3811880	3811885		0.497951
NC_000913	3811885	3811890		0.408173
NC_000913	3811890	3811895		0.336538
NC_000913	3811895	3811900		0.219991
NC_000913	3811900	3811905		0.208603
NC_000913	3811905	3811910		0.216071
NC_000913	3811910	3811915		0.199155
NC_000913	3811915	3811920		0.139700
NC_000913	3811920	3811925		0.136278
NC_000913	3811925	3811930		0.124631
NC_000913	3811930	3811935		0.123580
NC_000913	3811935	3811940		0.117125
NC_000913	3811940	3811945		0.102164
NC_000913	3811945	3811950		0.109080
NC_000913	3811950	3811955		0.082642
NC_000913	3811955	3811960		0.078180
NC_000913	3811960	3811965		0.086936
NC_000913	3811965	3811970		0.111922
NC_000913	3811970	3811975		0.135483
NC_000913	3811975	3811980		0.190977
NC_000913	3811980	3811985		0.220684
NC_000913	3811985	3811990		0.342793
NC_000913	3811990	3811995		0.285957
NC_000913	3811995	3812000		0.291905
NC_000913	3812000	3812005		0.283536
NC_000913	3812005	3812010		0.282639
NC_000913	3812010	3812015		0.253351
NC_000913	3812015	3812020		0.270250
NC_000913	3812020	3812025		0.221736
NC_000913	3812025	3812030		0.251571
NC_000913	3812030	3812035		0.266263
NC_000913	3812035	3812040		0.316154
NC_000913	3812040	3812045		0.299966
NC_000913	3812045	3812050		0.277063
NC_000913	3812050	3812055		0.247520
NC_000913	3812055	3812060		0.263119
NC_000913	3812060	3812065		0.233390
NC_000913	3812065	3812070		0.235156
NC_000913	3812070	3812075		0.236665
NC_000913	3812075	3812080		0.218167
NC_000913	3812080	3812085		0.242302
NC_000913	3812085	3812090		0.224774
NC_000913	3812090	3812095		0.219120
NC_000913	3812095	3812100		0.217586
NC_000913	3812100	3812105		0.218474
NC_000913	3812105	3812110		0.251049
NC_000913	3812110	3812115		0.293735
NC_000913	3812115	3812120		0.347357
NC_000913	3812120	3812125		0.379843
NC_000913	3812125	3812130		0.383026
NC_000913	3812130	3812135		0.387665
NC_000913	3812135	3812140		0.366380
NC_000913	3812140	3812145		0.361104
NC_000913	3812145	3812150		0.393712
NC_000913	3812150	3812155		0.418739
NC_000913	3812155	3812160		0.505078
NC_000913	3812160	3812165		0.726642
NC_000913	3812165	3812170		0.796186
NC_000913	3812170	3812175		0.843809
NC_000913	3812175	3812180		0.914753
NC_000913	3812180	3812185		0.839471
NC_000913	3812185	3812190		0.521815
NC_000913	3812190	3812195		0.383522
NC_000913	3812195	3812200		0.413240
NC_000913	3812200	3812205		0.338542
NC_000913	3812205	3812210		0.327176
NC_000913	3812210	3812215		0.294131
NC_000913	3812215	3812220		0.283350
NC_000913	3812220	3812225		0.262757
NC_000913	3812225	3812230		0.329623
NC_000913	3812230	3812235		0.392704
NC_000913	3812235	3812240		0.400485
NC_000913	3812240	3812245		0.458593
NC_000913	3812245	3812250		0.508251
NC_000913	3812250	3812255		0.485321
NC_000913	3812255	3812260		0.523120
NC_000913	3812260	3812265		0.465487
NC_000913	3812265	3812270		0.404843
NC_000913	3812270	3812275		0.349983
NC_000913	3812275	3812280		0.313169
NC_000913	3812280	3812285		0.207653
NC_000913	3812285	3812290		0.240657
NC_000913	3812290	3812295		0.252155
NC_000913	3812295	3812300		0.200019
NC_000913	3812300	3812305		0.217989
NC_000913	3812305	3812310		0.294852
NC_000913	3812310	3812315		0.294991
NC_000913	3812315	3812320		0.256054
NC_000913	3812320	3812325		0.292950
NC_000913	3812325	3812330		0.347589
NC_000913	3812330	3812335		0.364327
NC_000913	3812335	3812340		0.357785
NC_000913	3812340	3812345		0.384269
NC_000913	3812345	3812350		0.585128
NC_000913	3812350	3812355		1.109010
NC_000913	3812355	3812360		1.280386
NC_000913	3812360	3812365		1.500568
NC_000913	3812365	3812370		1.740955
NC_000913	3812370	3812375		2.589459
NC_000913	3812375	3812380		3.025057
NC_000913	3812380	3812385		2.637602
NC_000913	3812385	3812390		1.975227
NC_000913	3812390	3812395		1.354257
NC_000913	3812395	3812400		0.786722
NC_000913	3812400	3812405		0.610323
NC_000913	3812405	3812410		0.533509
NC_000913	3812410	3812415		0.503204
NC_000913	3812415	3812420		0.466919
NC_000913	3812420	3812425		0.480907
NC_000913	3812425	3812430		0.546618
NC_000913	3812430	3812435		0.544979
NC_000913	3812435	3812440		0.984925
NC_000913	3812440	3812445		0.725790
NC_000913	3812445	3812450		0.562826
NC_000913	3812450	3812455		0.526497
NC_000913	3812455	3812460		0.545604
NC_000913	3812460	3812465		0.515904
NC_000913	3812465	3812470		0.500905
NC_000913	3812470	3812475		0.536718
NC_000913	3812475	3812480		0.513868
NC_000913	3812480	3812485		0.546560
NC_000913	3812485	3812490		0.676416
NC_000913	3812490	3812495		0.786306
NC_000913	3812495	3812500		0.900752
NC_000913	3812500	3812505		0.911282
NC_000913	3812505	3812510		1.046641
NC_000913	3812510	3812515		0.834791
NC_000913	3812515	3812520		0.777312
NC_000913	3812520	3812525		0.692918
NC_000913	3812525	3812530		0.736355
NC_000913	3812530	3812535		0.730241
NC_000913	3812535	3812540		0.800160
NC_000913	3812540	3812545		0.594751
NC_000913	3812545	3812550		0.479388
NC_000913	3812550	3812555		0.387893
NC_000913	3812555	3812560		0.391094
NC_000913	3812560	3812565		0.310066
NC_000913	3812565	3812570		0.262685
NC_000913	3812570	3812575		0.261821
NC_000913	3812575	3812580		0.231516
NC_000913	3812580	3812585		0.201001
NC_000913	3812585	3812590		0.195225
NC_000913	3812590	3812595		0.170606
NC_000913	3812595	3812600		0.139731
NC_000913	3812600	3812605		0.146315
NC_000913	3812605	3812610		0.103360
NC_000913	3812610	3812615		0.088821
NC_000913	3812615	3812620		0.079452
NC_000913	3812620	3812625		0.071382
NC_000913	3812625	3812630		0.064148
NC_000913	3812630	3812635		0.048130
NC_000913	3812635	3812640		0.047849
NC_000913	3812640	3812645		0.045084
NC_000913	3812645	3812650		0.046988
NC_000913	3812650	3812655		0.057015
NC_000913	3812655	3812660		0.091520
NC_000913	3812660	3812665		0.109049
NC_000913	3812665	3812670		0.090716
NC_000913	3812670	3812675		0.124767
NC_000913	3812675	3812680		0.153629
NC_000913	3812680	3812685		0.164443
NC_000913	3812685	3812690		0.031471
NC_000913	3812690	3812695		0.014765
NC_000913	3812695	3812700		0.013172
NC_000913	3812700	3812705		0.012643
NC_000913	3812705	3812710		0.011268
NC_000913	3812710	3812715		0.009545
NC_000913	3812715	3812720		0.007447
NC_000913	3812720	3812725		0.003311
NC_000913	3812725	3812730		0.003177
NC_000913	3812730	3812735		0.002229
NC_000913	3812735	3812740		0.001377
NC_000913	3812740	3812745		0.001370
NC_000913	3812745	3812750		0.001265
NC_000913	3812750	3812755		0.001129
NC_000913	3812755	3812760		0.001223
NC_000913	3812760	3812765		0.001409
NC_000913	3812765	3812770		0.001801
NC_000913	3812770	3812775		0.002163
NC_000913	3812775	3812780		0.003369
NC_000913	3812780	3812785		0.003059
NC_000913	3812785	3812790		0.007475
NC_000913	3812790	3812795		0.009107
NC_000913	3812795	3812800		0.009932
NC_000913	3812800	3812805		0.011138
NC_000913	3812805	3812810		0.010139
NC_000913	3812810	3812815		0.010703
NC_000913	3812815	3812820		0.012445
NC_000913	3812820	3812825		0.015333
NC_000913	3812825	3812830		0.017047
NC_000913	3812830	3812835		0.017733
NC_000913	3812835	3812840		0.020944
NC_000913	3812840	3812845		0.024300
NC_000913	3812845	3812850		0.028909
NC_000913	3812850	3812855		0.036698
NC_000913	3812855	3812860		0.050296
NC_000913	3812860	3812865		0.068545
NC_000913	3812865	3812870		0.081744
NC_000913	3812870	3812875		0.106713
NC_000913	3812875	3812880		0.143287
NC_000913	3812880	3812885		0.183577
NC_000913	3812885	3812890		0.209978
NC_000913	3812890	3812895		0.214195
NC_000913	3812895	3812900		0.227922
NC_000913	3812900	3812905		0.295396
NC_000913	3812905	3812910		0.855694
NC_000913	3812910	3812915		0.906410
NC_000913	3812915	3812920		0.692298
NC_000913	3812920	3812925		0.522153
NC_000913	3812925	3812930		0.436890
NC_000913	3812930	3812935		0.388302
NC_000913	3812935	3812940		0.388022
NC_000913	3812940	3812945		0.441485
NC_000913	3812945	3812950		0.455833
NC_000913	3812950	3812955		0.444358
NC_000913	3812955	3812960		0.976728
NC_000913	3812960	3812965		0.803038
NC_000913	3812965	3812970		0.784041
NC_000913	3812970	3812975		0.731177
NC_000913	3812975	3812980		0.638431
NC_000913	3812980	3812985		0.424337
NC_000913	3812985	3812990		0.311176
NC_000913	3812990	3812995		0.260399
NC_000913	3812995	3813000		0.272486
NC_000913	3813000	3813005		0.275712
NC_000913	3813005	3813010		0.265396
NC_000913	3813010	3813015		0.271394
NC_000913	3813015	3813020		0.277321
NC_000913	3813020	3813025		0.258335
NC_000913	3813025	3813030		0.293685
NC_000913	3813030	3813035		0.320670
NC_000913	3813035	3813040		0.306509
NC_000913	3813040	3813045		0.376298
NC_000913	3813045	3813050		0.382814
NC_000913	3813050	3813055		0.453472
NC_000913	3813055	3813060		0.317696
NC_000913	3813060	3813065		0.350572
NC_000913	3813065	3813070		0.246487
NC_000913	3813070	3813075		0.210614
NC_000913	3813075	3813080		0.170572
NC_000913	3813080	3813085		0.172693
NC_000913	3813085	3813090		0.194171
NC_000913	3813090	3813095		0.206386
NC_000913	3813095	3813100		0.256018
NC_000913	3813100	3813105		0.357135
NC_000913	3813105	3813110		0.392582
NC_000913	3813110	3813115		0.499551
NC_000913	3813115	3813120		0.460096
NC_000913	3813120	3813125		0.435808
NC_000913	3813125	3813130		0.417795
NC_000913	3813130	3813135		0.440153
NC_000913	3813135	3813140		0.453204
NC_000913	3813140	3813145		0.541509
NC_000913	3813145	3813150		0.597091
NC_000913	3813150	3813155		0.584789
NC_000913	3813155	3813160		0.472379
NC_000913	3813160	3813165		0.375064
NC_000913	3813165	3813170		0.359098
NC_000913	3813170	3813175		0.264553
NC_000913	3813175	3813180		0.176050
NC_000913	3813180	3813185		0.173218
NC_000913	3813185	3813190		0.161988
NC_000913	3813190	3813195		0.176791
NC_000913	3813195	3813200		0.186797
NC_000913	3813200	3813205		0.204303
NC_000913	3813205	3813210		0.232880
NC_000913	3813210	3813215		0.384291
NC_000913	3813215	3813220		0.206616
NC_000913	3813220	3813225		0.213856
NC_000913	3813225	3813230		0.158856
NC_000913	3813230	3813235		0.150356
NC_000913	3813235	3813240		0.156526
NC_000913	3813240	3813245		0.137786
NC_000913	3813245	3813250		0.202004
NC_000913	3813250	3813255		0.135366
NC_000913	3813255	3813260		0.061451
NC_000913	3813260	3813265		0.064266
NC_000913	3813265	3813270		0.057577
NC_000913	3813270	3813275		0.062263
NC_000913	3813275	3813280		0.068571
NC_000913	3813280	3813285		0.084939
NC_000913	3813285	3813290		0.098749
NC_000913	3813290	3813295		0.200963
NC_000913	3813295	3813300		0.242247
NC_000913	3813300	3813305		0.286245
NC_000913	3813305	3813310		0.056049
NC_000913	3813310	3813315		0.013324
NC_000913	3813315	3813320		0.007513
NC_000913	3813320	3813325		0.006724
NC_000913	3813325	3813330		0.006214
NC_000913	3813330	3813335		0.007496
NC_000913	3813335	3813340		0.012390
NC_000913	3813340	3813345		0.027852
NC_000913	3813345	3813350		0.036813
NC_000913	3813350	3813355		0.175486
NC_000913	3813355	3813360		0.183003
NC_000913	3813360	3813365		0.212653
NC_000913	3813365	3813370		0.252071
NC_000913	3813370	3813375		0.234912
NC_000913	3813375	3813380		0.185487
NC_000913	3813380	3813385		0.155198
NC_000913	3813385	3813390		0.100014
NC_000913	3813390	3813395		0.089254
NC_000913	3813395	3813400		0.082528
NC_000913	3813400	3813405		0.071454
NC_000913	3813405	3813410		0.062033
NC_000913	3813410	3813415		0.063441
NC_000913	3813415	3813420		0.068542
NC_000913	3813420	3813425		0.105333
NC_000913	3813425	3813430		0.107985
NC_000913	3813430	3813435		0.171025
NC_000913	3813435	3813440		0.056607
NC_000913	3813440	3813445		0.071394
NC_000913	3813445	3813450		0.091827
NC_000913	3813450	3813455		0.093673
NC_000913	3813455	3813460		0.098437
NC_000913	3813460	3813465		0.109176
NC_000913	3813465	3813470		0.188405
NC_000913	3813470	3813475		0.422896
NC_000913	3813475	3813480		0.545707
NC_000913	3813480	3813485		0.726303
NC_000913	3813485	3813490		0.596937
NC_000913	3813490	3813495		0.461119
NC_000913	3813495	3813500		0.481959
NC_000913	3813500	3813505		0.485697
NC_000913	3813505	3813510		0.532055
NC_000913	3813510	3813515		0.564713
NC_000913	3813515	3813520		0.570942
NC_000913	3813520	3813525		0.500965
NC_000913	3813525	3813530		0.445283
NC_000913	3813530	3813535		0.432152
NC_000913	3813535	3813540		0.428068
NC_000913	3813540	3813545		0.457404
NC_000913	3813545	3813550		0.471497
NC_000913	3813550	3813555		0.479796
NC_000913	3813555	3813560		0.459878
NC_000913	3813560	3813565		0.457469
NC_000913	3813565	3813570		0.536830
NC_000913	3813570	3813575		0.703771
NC_000913	3813575	3813580		0.777990
NC_000913	3813580	3813585		0.792708
NC_000913	3813585	3813590		0.780957
NC_000913	3813590	3813595		0.739188
NC_000913	3813595	3813600		0.700305
NC_000913	3813600	3813605		0.661370
NC_000913	3813605	3813610		0.664564
NC_000913	3813610	3813615		0.687944
NC_000913	3813615	3813620		0.669910
NC_000913	3813620	3813625		0.634864
NC_000913	3813625	3813630		0.353991
NC_000913	3813630	3813635		0.197445
NC_000913	3813635	3813640		0.174837
NC_000913	3813640	3813645		0.154980
NC_000913	3813645	3813650		0.128005
NC_000913	3813650	3813655		0.105622
NC_000913	3813655	3813660		0.091065
NC_000913	3813660	3813665		0.077520
NC_000913	3813665	3813670		0.077937
NC_000913	3813670	3813675		0.081273
NC_000913	3813675	3813680		0.082584
NC_000913	3813680	3813685		0.089445
NC_000913	3813685	3813690		0.085268
NC_000913	3813690	3813695		0.092234
NC_000913	3813695	3813700		0.093571
NC_000913	3813700	3813705		0.086515
NC_000913	3813705	3813710		0.083722
NC_000913	3813710	3813715		0.068734
NC_000913	3813715	3813720		0.054084
NC_000913	3813720	3813725		0.063702
NC_000913	3813725	3813730		0.122553
NC_000913	3813730	3813735		0.096103
NC_000913	3813735	3813740		0.085197
NC_000913	3813740	3813745		0.084406
NC_000913	3813745	3813750		0.092469
NC_000913	3813750	3813755		0.095641
NC_000913	3813755	3813760		0.103178
NC_000913	3813760	3813765		0.141445
NC_000913	3813765	3813770		0.163895
NC_000913	3813770	3813775		0.201997
NC_000913	3813775	3813780		0.438175
NC_000913	3813780	3813785		0.807061
NC_000913	3813785	3813790		1.035717
NC_000913	3813790	3813795		1.434649
NC_000913	3813795	3813800		1.669419
NC_000913	3813800	3813805		1.725123
NC_000913	3813805	3813810		1.857286
NC_000913	3813810	3813815		2.064333
NC_000913	3813815	3813820		2.227714
NC_000913	3813820	3813825		2.154859
NC_000913	3813825	3813830		2.312306
NC_000913	3813830	3813835		1.910241
NC_000913	3813835	3813840		1.630944
NC_000913	3813840	3813845		1.480155
NC_000913	3813845	3813850		1.493573
NC_000913	3813850	3813855		1.484217
NC_000913	3813855	3813860		1.484267
NC_000913	3813860	3813865		1.371136
NC_000913	3813865	3813870		1.391033
NC_000913	3813870	3813875		1.380515
NC_000913	3813875	3813880		1.398482
NC_000913	3813880	3813885		1.356708
NC_000913	3813885	3813890		1.429870
NC_000913	3813890	3813895		1.539941
NC_000913	3813895	3813900		1.628758
NC_000913	3813900	3813905		1.773595
NC_000913	3813905	3813910		1.755776
NC_000913	3813910	3813915		1.810056
NC_000913	3813915	3813920		1.643845
NC_000913	3813920	3813925		1.678723
NC_000913	3813925	3813930		1.732992
NC_000913	3813930	3813935		1.198438
NC_000913	3813935	3813940		0.684064
NC_000913	3813940	3813945		0.651134
NC_000913	3813945	3813950		0.584341
NC_000913	3813950	3813955		0.434282
NC_000913	3813955	3813960		0.400178
NC_000913	3813960	3813965		0.399464
NC_000913	3813965	3813970		0.364972
NC_000913	3813970	3813975		0.331831
NC_000913	3813975	3813980		0.313815
NC_000913	3813980	3813985		0.348100
NC_000913	3813985	3813990		0.382239
NC_000913	3813990	3813995		0.474581
NC_000913	3813995	3814000		0.493149
NC_000913	3814000	3814005		0.350467
NC_000913	3814005	3814010		0.295068
NC_000913	3814010	3814015		0.245803
NC_000913	3814015	3814020		0.205772
NC_000913	3814020	3814025		0.186307
NC_000913	3814025	3814030		0.149854
NC_000913	3814030	3814035		0.124811
NC_000913	3814035	3814040		0.138696
NC_000913	3814040	3814045		0.086076
NC_000913	3814045	3814050		0.083458
NC_000913	3814050	3814055		0.081051
NC_000913	3814055	3814060		0.082246
NC_000913	3814060	3814065		0.056362
NC_000913	3814065	3814070		0.061207
NC_000913	3814070	3814075		0.042784
NC_000913	3814075	3814080		0.031697
NC_000913	3814080	3814085		0.042990
NC_000913	3814085	3814090		0.050244
NC_000913	3814090	3814095		0.058226
NC_000913	3814095	3814100		0.080187
NC_000913	3814100	3814105		0.128664
NC_000913	3814105	3814110		0.188676
NC_000913	3814110	3814115		0.179692
NC_000913	3814115	3814120		0.153141
NC_000913	3814120	3814125		0.087590
NC_000913	3814125	3814130		0.080223
NC_000913	3814130	3814135		0.058365
NC_000913	3814135	3814140		0.061391
NC_000913	3814140	3814145		0.058460
NC_000913	3814145	3814150		0.096516
NC_000913	3814150	3814155		0.090551
NC_000913	3814155	3814160		0.248222
NC_000913	3814160	3814165		0.177851
NC_000913	3814165	3814170		0.174920
NC_000913	3814170	3814175		0.168552
NC_000913	3814175	3814180		0.164017
NC_000913	3814180	3814185		0.161627
NC_000913	3814185	3814190		0.181804
NC_000913	3814190	3814195		0.232803
NC_000913	3814195	3814200		0.431393
NC_000913	3814200	3814205		0.364220
NC_000913	3814205	3814210		0.281019
NC_000913	3814210	3814215		0.262712
NC_000913	3814215	3814220		0.239966
NC_000913	3814220	3814225		0.174593
NC_000913	3814225	3814230		0.145132
NC_000913	3814230	3814235		0.133269
NC_000913	3814235	3814240		0.133142
NC_000913	3814240	3814245		0.137697
NC_000913	3814245	3814250		0.140851
NC_000913	3814250	3814255		0.114996
NC_000913	3814255	3814260		0.107254
NC_000913	3814260	3814265		0.110711
NC_000913	3814265	3814270		0.088882
NC_000913	3814270	3814275		0.097122
NC_000913	3814275	3814280		0.138970
NC_000913	3814280	3814285		0.149279
NC_000913	3814285	3814290		0.141927
NC_000913	3814290	3814295		0.120902
NC_000913	3814295	3814300		0.206318
NC_000913	3814300	3814305		0.209941
NC_000913	3814305	3814310		0.276893
NC_000913	3814310	3814315		0.264113
NC_000913	3814315	3814320		0.244362
NC_000913	3814320	3814325		0.250105
NC_000913	3814325	3814330		0.122172
NC_000913	3814330	3814335		0.128635
NC_000913	3814335	3814340		0.106834
NC_000913	3814340	3814345		0.082840
NC_000913	3814345	3814350		0.077240
NC_000913	3814350	3814355		0.072302
NC_000913	3814355	3814360		0.084756
NC_000913	3814360	3814365		0.097341
NC_000913	3814365	3814370		0.124245
NC_000913	3814370	3814375		0.151659
NC_000913	3814375	3814380		0.165633
NC_000913	3814380	3814385		0.197597
NC_000913	3814385	3814390		0.357300
NC_000913	3814390	3814395		0.657903
NC_000913	3814395	3814400		0.771596
NC_000913	3814400	3814405		0.810874
NC_000913	3814405	3814410		1.320072
NC_000913	3814410	3814415		1.627172
NC_000913	3814415	3814420		1.860989
NC_000913	3814420	3814425		1.860909
NC_000913	3814425	3814430		1.832539
NC_000913	3814430	3814435		1.800466
NC_000913	3814435	3814440		1.550211
NC_000913	3814440	3814445		1.469801
NC_000913	3814445	3814450		1.197412
NC_000913	3814450	3814455		1.301361
NC_000913	3814455	3814460		1.289509
NC_000913	3814460	3814465		1.369319
NC_000913	3814465	3814470		1.842086
NC_000913	3814470	3814475		2.328211
NC_000913	3814475	3814480		2.697384
NC_000913	3814480	3814485		3.088815
NC_000913	3814485	3814490		3.170591
NC_000913	3814490	3814495		2.675752
NC_000913	3814495	3814500		2.391830
NC_000913	3814500	3814505		1.986477
NC_000913	3814505	3814510		1.711052
NC_000913	3814510	3814515		1.280847
NC_000913	3814515	3814520		0.977764
NC_000913	3814520	3814525		0.796124
NC_000913	3814525	3814530		0.723454
NC_000913	3814530	3814535		0.671150
NC_000913	3814535	3814540		0.643376
NC_000913	3814540	3814545		0.510485
NC_000913	3814545	3814550		0.401450
NC_000913	3814550	3814555		0.338238
NC_000913	3814555	3814560		0.347557
NC_000913	3814560	3814565		0.371745
NC_000913	3814565	3814570		0.393151
NC_000913	3814570	3814575		0.350256
NC_000913	3814575	3814580		0.237228
NC_000913	3814580	3814585		0.263598
NC_000913	3814585	3814590		0.330650
NC_000913	3814590	3814595		0.147813
NC_000913	3814595	3814600		0.116590
NC_000913	3814600	3814605		0.102951
NC_000913	3814605	3814610		0.097321
NC_000913	3814610	3814615		0.097455
NC_000913	3814615	3814620		0.107951
NC_000913	3814620	3814625		0.173398
NC_000913	3814625	3814630		0.199900
NC_000913	3814630	3814635		0.165360
NC_000913	3814635	3814640		0.177286
NC_000913	3814640	3814645		0.207604
NC_000913	3814645	3814650		0.277709
NC_000913	3814650	3814655		0.278184
NC_000913	3814655	3814660		0.323939
NC_000913	3814660	3814665		0.301330
NC_000913	3814665	3814670		0.494245
NC_000913	3814670	3814675		0.550239
NC_000913	3814675	3814680		0.570944
NC_000913	3814680	3814685		0.725156
NC_000913	3814685	3814690		0.561496
NC_000913	3814690	3814695		0.512538
NC_000913	3814695	3814700		0.214853
NC_000913	3814700	3814705		0.170133
NC_000913	3814705	3814710		0.164031
NC_000913	3814710	3814715		0.145813
NC_000913	3814715	3814720		0.128432
NC_000913	3814720	3814725		0.101222
NC_000913	3814725	3814730		0.076676
NC_000913	3814730	3814735		0.076657
NC_000913	3814735	3814740		0.028531
NC_000913	3814740	3814745		0.035901
NC_000913	3814745	3814750		0.024829
NC_000913	3814750	3814755		0.025527
NC_000913	3814755	3814760		0.023973
NC_000913	3814760	3814765		0.025602
NC_000913	3814765	3814770		0.053229
NC_000913	3814770	3814775		0.113352
NC_000913	3814775	3814780		0.116522
NC_000913	3814780	3814785		0.107970
NC_000913	3814785	3814790		0.110896
NC_000913	3814790	3814795		0.100464
NC_000913	3814795	3814800		0.081870
NC_000913	3814800	3814805		0.090626
NC_000913	3814805	3814810		0.111366
NC_000913	3814810	3814815		0.118607
NC_000913	3814815	3814820		0.122420
NC_000913	3814820	3814825		0.128791
NC_000913	3814825	3814830		0.174287
NC_000913	3814830	3814835		0.178006
NC_000913	3814835	3814840		0.240854
NC_000913	3814840	3814845		0.324796
NC_000913	3814845	3814850		0.269520
NC_000913	3814850	3814855		0.120920
NC_000913	3814855	3814860		0.110759
NC_000913	3814860	3814865		0.092840
NC_000913	3814865	3814870		0.092269
NC_000913	3814870	3814875		0.113963
NC_000913	3814875	3814880		0.174754
NC_000913	3814880	3814885		0.189903
NC_000913	3814885	3814890		0.220426
NC_000913	3814890	3814895		0.164836
NC_000913	3814895	3814900		0.173153
NC_000913	3814900	3814905		0.177356
NC_000913	3814905	3814910		0.173334
NC_000913	3814910	3814915		0.223837
NC_000913	3814915	3814920		0.327417
NC_000913	3814920	3814925		0.459850
NC_000913	3814925	3814930		0.613172
NC_000913	3814930	3814935		0.659466
NC_000913	3814935	3814940		0.720511
NC_000913	3814940	3814945		0.746061
NC_000913	3814945	3814950		0.688649
NC_000913	3814950	3814955		0.591165
NC_000913	3814955	3814960		0.516028
NC_000913	3814960	3814965		0.362948
NC_000913	3814965	3814970		0.339610
NC_000913	3814970	3814975		0.385405
NC_000913	3814975	3814980		0.383352
NC_000913	3814980	3814985		0.373171
NC_000913	3814985	3814990		0.391898
NC_000913	3814990	3814995		0.505141
NC_000913	3814995	3815000		0.608293
NC_000913	3815000	3815005		0.795342
NC_000913	3815005	3815010		1.011988
NC_000913	3815010	3815015		1.102376
NC_000913	3815015	3815020		1.361996
NC_000913	3815020	3815025		1.321706
NC_000913	3815025	3815030		1.404626
NC_000913	3815030	3815035		1.271213
NC_000913	3815035	3815040		1.166608
NC_000913	3815040	3815045		1.076129
NC_000913	3815045	3815050		0.894178
NC_000913	3815050	3815055		0.894886
NC_000913	3815055	3815060		0.773504
NC_000913	3815060	3815065		0.765914
NC_000913	3815065	3815070		0.726853
NC_000913	3815070	3815075		0.594588
NC_000913	3815075	3815080		0.428251
NC_000913	3815080	3815085		0.377679
NC_000913	3815085	3815090		0.238774
NC_000913	3815090	3815095		0.123271
NC_000913	3815095	3815100		0.095526
NC_000913	3815100	3815105		0.086466
NC_000913	3815105	3815110		0.079818
NC_000913	3815110	3815115		0.069599
NC_000913	3815115	3815120		0.080797
NC_000913	3815120	3815125		0.078917
NC_000913	3815125	3815130		0.093926
NC_000913	3815130	3815135		0.208102
NC_000913	3815135	3815140		0.274506
NC_000913	3815140	3815145		0.296238
NC_000913	3815145	3815150		0.348324
NC_000913	3815150	3815155		0.453315
NC_000913	3815155	3815160		0.417942
NC_000913	3815160	3815165		0.372821
NC_000913	3815165	3815170		0.390775
NC_000913	3815170	3815175		0.400722
NC_000913	3815175	3815180		0.233643
NC_000913	3815180	3815185		0.269600
NC_000913	3815185	3815190		0.282987
NC_000913	3815190	3815195		0.289663
NC_000913	3815195	3815200		0.319503
NC_000913	3815200	3815205		0.347213
NC_000913	3815205	3815210		0.457087
NC_000913	3815210	3815215		0.413846
NC_000913	3815215	3815220		0.449343
NC_000913	3815220	3815225		0.425648
NC_000913	3815225	3815230		0.431017
NC_000913	3815230	3815235		0.253239
NC_000913	3815235	3815240		0.164618
NC_000913	3815240	3815245		0.141176
NC_000913	3815245	3815250		0.155181
NC_000913	3815250	3815255		0.101404
NC_000913	3815255	3815260		0.144440
NC_000913	3815260	3815265		0.100927
NC_000913	3815265	3815270		0.087328
NC_000913	3815270	3815275		0.050316
NC_000913	3815275	3815280		0.007895
NC_000913	3815280	3815285		0.007463
NC_000913	3815285	3815290		0.009361
NC_000913	3815290	3815295		0.009143
NC_000913	3815295	3815300		0.011194
NC_000913	3815300	3815305		0.019378
NC_000913	3815305	3815310		0.031923
NC_000913	3815310	3815315		0.032714
NC_000913	3815315	3815320		0.044784
NC_000913	3815320	3815325		0.022638
NC_000913	3815325	3815330		0.018679
NC_000913	3815330	3815335		0.017097
NC_000913	3815335	3815340		0.015664
NC_000913	3815340	3815345		0.012994
NC_000913	3815345	3815350		0.014215
NC_000913	3815350	3815355		0.044359
NC_000913	3815355	3815360		0.061987
NC_000913	3815360	3815365		0.066551
NC_000913	3815365	3815370		0.041093
NC_000913	3815370	3815375		0.064611
NC_000913	3815375	3815380		0.051280
NC_000913	3815380	3815385		0.048658
NC_000913	3815385	3815390		0.053306
NC_000913	3815390	3815395		0.080891
NC_000913	3815395	3815400		0.211260
NC_000913	3815400	3815405		0.189592
NC_000913	3815405	3815410		0.186298
NC_000913	3815410	3815415		0.154756
NC_000913	3815415	3815420		0.133095
NC_000913	3815420	3815425		0.098254
NC_000913	3815425	3815430		0.062648
NC_000913	3815430	3815435		0.054187
NC_000913	3815435	3815440		0.059477
NC_000913	3815440	3815445		0.055001
NC_000913	3815445	3815450		0.042329
NC_000913	3815450	3815455		0.047956
NC_000913	3815455	3815460		0.057774
NC_000913	3815460	3815465		0.079555
NC_000913	3815465	3815470		0.126403
NC_000913	3815470	3815475		0.176785
NC_000913	3815475	3815480		0.221203
NC_000913	3815480	3815485		0.192023
NC_000913	3815485	3815490		0.183097
NC_000913	3815490	3815495		0.139605
NC_000913	3815495	3815500		0.129928
NC_000913	3815500	3815505		0.119142
NC_000913	3815505	3815510		0.111639
NC_000913	3815510	3815515		0.048376
NC_000913	3815515	3815520		0.051148
NC_000913	3815520	3815525		0.058645
NC_000913	3815525	3815530		0.069568
NC_000913	3815530	3815535		0.079770
NC_000913	3815535	3815540		0.125812
NC_000913	3815540	3815545		0.231132
NC_000913	3815545	3815550		0.203362
NC_000913	3815550	3815555		0.238120
NC_000913	3815555	3815560		0.238059
NC_000913	3815560	3815565		0.239732
NC_000913	3815565	3815570		0.230220
NC_000913	3815570	3815575		0.235639
NC_000913	3815575	3815580		0.227087
NC_000913	3815580	3815585		0.288492
NC_000913	3815585	3815590		0.273309
NC_000913	3815590	3815595		0.264897
NC_000913	3815595	3815600		0.225348
NC_000913	3815600	3815605		0.246892
NC_000913	3815605	3815610		0.270234
NC_000913	3815610	3815615		0.255566
NC_000913	3815615	3815620		0.233916
NC_000913	3815620	3815625		0.207722
NC_000913	3815625	3815630		0.284896
NC_000913	3815630	3815635		0.291594
NC_000913	3815635	3815640		0.338419
NC_000913	3815640	3815645		0.343931
NC_000913	3815645	3815650		0.535275
NC_000913	3815650	3815655		0.652593
NC_000913	3815655	3815660		0.598758
NC_000913	3815660	3815665		0.556557
NC_000913	3815665	3815670		0.626708
NC_000913	3815670	3815675		0.539450
NC_000913	3815675	3815680		0.562526
NC_000913	3815680	3815685		0.561267
NC_000913	3815685	3815690		0.604850
NC_000913	3815690	3815695		0.728398
NC_000913	3815695	3815700		0.745871
NC_000913	3815700	3815705		1.150749
NC_000913	3815705	3815710		1.071631
NC_000913	3815710	3815715		1.138733
NC_000913	3815715	3815720		1.220260
NC_000913	3815720	3815725		1.195092
NC_000913	3815725	3815730		1.170149
NC_000913	3815730	3815735		1.054349
NC_000913	3815735	3815740		0.946062
NC_000913	3815740	3815745		0.886142
NC_000913	3815745	3815750		0.784473
NC_000913	3815750	3815755		0.614964
NC_000913	3815755	3815760		0.511533
NC_000913	3815760	3815765		0.424302
NC_000913	3815765	3815770		0.388290
NC_000913	3815770	3815775		0.481079
NC_000913	3815775	3815780		0.542257
NC_000913	3815780	3815785		0.748632
NC_000913	3815785	3815790		0.780795
NC_000913	3815790	3815795		0.735744
NC_000913	3815795	3815800		0.657623
NC_000913	3815800	3815805		0.600520
NC_000913	3815805	3815810		0.485247
NC_000913	3815810	3815815		0.466324
NC_000913	3815815	3815820		0.415172
NC_000913	3815820	3815825		0.223828
NC_000913	3815825	3815830		0.230284
NC_000913	3815830	3815835		0.184300
NC_000913	3815835	3815840		0.162801
NC_000913	3815840	3815845		0.123351
NC_000913	3815845	3815850		0.117640
NC_000913	3815850	3815855		0.127564
NC_000913	3815855	3815860		0.151652
NC_000913	3815860	3815865		0.195309
NC_000913	3815865	3815870		0.420785
NC_000913	3815870	3815875		0.712328
NC_000913	3815875	3815880		0.800013
NC_000913	3815880	3815885		0.647704
NC_000913	3815885	3815890		0.593017
NC_000913	3815890	3815895		0.554570
NC_000913	3815895	3815900		0.502436
NC_000913	3815900	3815905		0.261658
NC_000913	3815905	3815910		0.206410
NC_000913	3815910	3815915		0.185303
NC_000913	3815915	3815920		0.192163
NC_000913	3815920	3815925		0.094131
NC_000913	3815925	3815930		0.084223
NC_000913	3815930	3815935		0.053320
NC_000913	3815935	3815940		0.061241
NC_000913	3815940	3815945		0.049658
NC_000913	3815945	3815950		0.046832
NC_000913	3815950	3815955		0.081152
NC_000913	3815955	3815960		0.192875
NC_000913	3815960	3815965		0.310928
NC_000913	3815965	3815970		0.311797
NC_000913	3815970	3815975		0.335687
NC_000913	3815975	3815980		0.422435
NC_000913	3815980	3815985		0.455396
NC_000913	3815985	3815990		0.542741
NC_000913	3815990	3815995		0.318288
NC_000913	3815995	3816000		0.286516
NC_000913	3816000	3816005		0.294136
NC_000913	3816005	3816010		0.262765
NC_000913	3816010	3816015		0.262270
NC_000913	3816015	3816020		0.235886
NC_000913	3816020	3816025		0.265010
NC_000913	3816025	3816030		0.146587
NC_000913	3816030	3816035		0.138007
NC_000913	3816035	3816040		0.132685
NC_000913	3816040	3816045		0.113084
NC_000913	3816045	3816050		0.098668
NC_000913	3816050	3816055		0.084420
NC_000913	3816055	3816060		0.077990
NC_000913	3816060	3816065		0.073650
NC_000913	3816065	3816070		0.069104
NC_000913	3816070	3816075		0.069837
NC_000913	3816075	3816080		0.073878
NC_000913	3816080	3816085		0.079060
NC_000913	3816085	3816090		0.110613
NC_000913	3816090	3816095		0.153046
NC_000913	3816095	3816100		0.111537
NC_000913	3816100	3816105		0.145815
NC_000913	3816105	3816110		0.143346
NC_000913	3816110	3816115		0.138728
NC_000913	3816115	3816120		0.175832
NC_000913	3816120	3816125		0.176579
NC_000913	3816125	3816130		0.206784
NC_000913	3816130	3816135		0.189512
NC_000913	3816135	3816140		0.214416
NC_000913	3816140	3816145		0.194750
NC_000913	3816145	3816150		0.211368
NC_000913	3816150	3816155		0.229660
NC_000913	3816155	3816160		0.232047
NC_000913	3816160	3816165		0.425739
NC_000913	3816165	3816170		0.269603
NC_000913	3816170	3816175		0.276003
NC_000913	3816175	3816180		0.243643
NC_000913	3816180	3816185		0.262111
NC_000913	3816185	3816190		0.248218
NC_000913	3816190	3816195		0.206666
NC_000913	3816195	3816200		0.187694
NC_000913	3816200	3816205		0.180960
NC_000913	3816205	3816210		0.205626
NC_000913	3816210	3816215		0.236519
NC_000913	3816215	3816220		0.318710
NC_000913	3816220	3816225		0.335013
NC_000913	3816225	3816230		0.296611
NC_000913	3816230	3816235		0.281108
NC_000913	3816235	3816240		0.330995
NC_000913	3816240	3816245		0.340948
NC_000913	3816245	3816250		0.336284
NC_000913	3816250	3816255		0.265482
NC_000913	3816255	3816260		0.263494
NC_000913	3816260	3816265		0.251191
NC_000913	3816265	3816270		0.236823
NC_000913	3816270	3816275		0.306218
NC_000913	3816275	3816280		0.292335
NC_000913	3816280	3816285		0.281632
NC_000913	3816285	3816290		0.367945
NC_000913	3816290	3816295		0.369810
NC_000913	3816295	3816300		0.329633
NC_000913	3816300	3816305		0.319190
NC_000913	3816305	3816310		0.282771
NC_000913	3816310	3816315		0.347269
NC_000913	3816315	3816320		0.281908
NC_000913	3816320	3816325		0.313935
NC_000913	3816325	3816330		0.340987
NC_000913	3816330	3816335		0.340916
NC_000913	3816335	3816340		0.373498
NC_000913	3816340	3816345		0.367688
NC_000913	3816345	3816350		0.369362
NC_000913	3816350	3816355		0.336842
NC_000913	3816355	3816360		0.383909
NC_000913	3816360	3816365		0.398425
NC_000913	3816365	3816370		0.397725
NC_000913	3816370	3816375		0.365075
NC_000913	3816375	3816380		0.347637
NC_000913	3816380	3816385		0.298831
NC_000913	3816385	3816390		0.277941
NC_000913	3816390	3816395		0.288461
NC_000913	3816395	3816400		0.328174
NC_000913	3816400	3816405		0.334849
NC_000913	3816405	3816410		0.316998
NC_000913	3816410	3816415		0.353497
NC_000913	3816415	3816420		0.364844
NC_000913	3816420	3816425		0.640539
NC_000913	3816425	3816430		0.742011
NC_000913	3816430	3816435		0.802689
NC_000913	3816435	3816440		0.788377
NC_000913	3816440	3816445		0.816839
NC_000913	3816445	3816450		0.702125
NC_000913	3816450	3816455		0.206272
NC_000913	3816455	3816460		0.204317
NC_000913	3816460	3816465		0.205001
NC_000913	3816465	3816470		0.224846
NC_000913	3816470	3816475		0.224734
NC_000913	3816475	3816480		0.238397
NC_000913	3816480	3816485		0.404418
NC_000913	3816485	3816490		0.493035
NC_000913	3816490	3816495		0.991273
NC_000913	3816495	3816500		0.804944
NC_000913	3816500	3816505		0.768791
NC_000913	3816505	3816510		0.749221
NC_000913	3816510	3816515		0.623913
NC_000913	3816515	3816520		0.588957
NC_000913	3816520	3816525		0.551312
NC_000913	3816525	3816530		0.545296
NC_000913	3816530	3816535		0.502009
NC_000913	3816535	3816540		0.457477
NC_000913	3816540	3816545		0.490463
NC_000913	3816545	3816550		0.480879
NC_000913	3816550	3816555		0.335810
NC_000913	3816555	3816560		0.171011
NC_000913	3816560	3816565		0.180271
NC_000913	3816565	3816570		0.182489
NC_000913	3816570	3816575		0.156497
NC_000913	3816575	3816580		0.138363
NC_000913	3816580	3816585		0.144386
NC_000913	3816585	3816590		0.154247
NC_000913	3816590	3816595		0.176764
NC_000913	3816595	3816600		0.246750
NC_000913	3816600	3816605		0.230054
NC_000913	3816605	3816610		0.245353
NC_000913	3816610	3816615		0.208445
NC_000913	3816615	3816620		0.204473
NC_000913	3816620	3816625		0.168041
NC_000913	3816625	3816630		0.152182
NC_000913	3816630	3816635		0.151906
NC_000913	3816635	3816640		0.133430
NC_000913	3816640	3816645		0.133635
NC_000913	3816645	3816650		0.130241
NC_000913	3816650	3816655		0.139196
NC_000913	3816655	3816660		0.160627
NC_000913	3816660	3816665		0.273486
NC_000913	3816665	3816670		0.184272
NC_000913	3816670	3816675		0.145796
NC_000913	3816675	3816680		0.118947
NC_000913	3816680	3816685		0.078924
NC_000913	3816685	3816690		0.087633
NC_000913	3816690	3816695		0.081181
NC_000913	3816695	3816700		0.080311
NC_000913	3816700	3816705		0.079832
NC_000913	3816705	3816710		0.083301
NC_000913	3816710	3816715		0.086127
NC_000913	3816715	3816720		0.116261
NC_000913	3816720	3816725		0.158989
NC_000913	3816725	3816730		0.200465
NC_000913	3816730	3816735		0.196160
NC_000913	3816735	3816740		0.209575
NC_000913	3816740	3816745		0.221639
NC_000913	3816745	3816750		0.284144
NC_000913	3816750	3816755		0.296881
NC_000913	3816755	3816760		0.371959
NC_000913	3816760	3816765		0.396057
NC_000913	3816765	3816770		0.420795
NC_000913	3816770	3816775		0.528967
NC_000913	3816775	3816780		0.616549
NC_000913	3816780	3816785		0.705492
NC_000913	3816785	3816790		0.780733
NC_000913	3816790	3816795		0.614847
NC_000913	3816795	3816800		0.624983
NC_000913	3816800	3816805		0.530697
NC_000913	3816805	3816810		0.494619
NC_000913	3816810	3816815		0.492923
NC_000913	3816815	3816820		0.552844
NC_000913	3816820	3816825		0.612037
NC_000913	3816825	3816830		0.540549
NC_000913	3816830	3816835		0.461194
NC_000913	3816835	3816840		0.330014
NC_000913	3816840	3816845		0.311641
NC_000913	3816845	3816850		0.306407
NC_000913	3816850	3816855		0.272109
NC_000913	3816855	3816860		0.264406
NC_000913	3816860	3816865		0.339920
NC_000913	3816865	3816870		0.543097
NC_000913	3816870	3816875		0.453303
NC_000913	3816875	3816880		0.517627
NC_000913	3816880	3816885		0.507276
NC_000913	3816885	3816890		0.517582
NC_000913	3816890	3816895		0.574913
NC_000913	3816895	3816900		0.562147
NC_000913	3816900	3816905		0.627687
NC_000913	3816905	3816910		0.651762
NC_000913	3816910	3816915		0.672193
NC_000913	3816915	3816920		0.801532
NC_000913	3816920	3816925		0.690520
NC_000913	3816925	3816930		0.710711
NC_000913	3816930	3816935		0.773744
NC_000913	3816935	3816940		0.659408
NC_000913	3816940	3816945		0.638731
NC_000913	3816945	3816950		0.574241
NC_000913	3816950	3816955		0.540730
NC_000913	3816955	3816960		0.577922
NC_000913	3816960	3816965		0.611836
NC_000913	3816965	3816970		0.545060
NC_000913	3816970	3816975		0.640432
NC_000913	3816975	3816980		0.623084
NC_000913	3816980	3816985		0.584453
NC_000913	3816985	3816990		0.730551
NC_000913	3816990	3816995		0.594389
NC_000913	3816995	3817000		0.574890
NC_000913	3817000	3817005		0.481210
NC_000913	3817005	3817010		0.421979
NC_000913	3817010	3817015		0.395841
NC_000913	3817015	3817020		0.371338
NC_000913	3817020	3817025		0.362487
NC_000913	3817025	3817030		0.411915
NC_000913	3817030	3817035		0.467767
NC_000913	3817035	3817040		0.477453
NC_000913	3817040	3817045		0.561916
NC_000913	3817045	3817050		0.592745
NC_000913	3817050	3817055		0.549087
NC_000913	3817055	3817060		0.338576
NC_000913	3817060	3817065		0.331281
NC_000913	3817065	3817070		0.322407
NC_000913	3817070	3817075		0.330910
NC_000913	3817075	3817080		0.323108
NC_000913	3817080	3817085		0.353826
NC_000913	3817085	3817090		0.402328
NC_000913	3817090	3817095		0.532706
NC_000913	3817095	3817100		0.634436
NC_000913	3817100	3817105		0.696001
NC_000913	3817105	3817110		0.372499
NC_000913	3817110	3817115		0.416941
NC_000913	3817115	3817120		0.378052
NC_000913	3817120	3817125		0.391252
NC_000913	3817125	3817130		0.322044
NC_000913	3817130	3817135		0.257263
NC_000913	3817135	3817140		0.268286
NC_000913	3817140	3817145		0.192109
NC_000913	3817145	3817150		0.118016
NC_000913	3817150	3817155		0.100523
NC_000913	3817155	3817160		0.076014
NC_000913	3817160	3817165		0.080196
NC_000913	3817165	3817170		0.075576
NC_000913	3817170	3817175		0.068937
NC_000913	3817175	3817180		0.104776
NC_000913	3817180	3817185		0.142022
NC_000913	3817185	3817190		0.184488
NC_000913	3817190	3817195		0.214347
NC_000913	3817195	3817200		0.325252
NC_000913	3817200	3817205		0.203436
NC_000913	3817205	3817210		0.153920
NC_000913	3817210	3817215		0.132498
NC_000913	3817215	3817220		0.091101
NC_000913	3817220	3817225		0.083467
NC_000913	3817225	3817230		0.084759
NC_000913	3817230	3817235		0.064020
NC_000913	3817235	3817240		0.058810
NC_000913	3817240	3817245		0.091747
NC_000913	3817245	3817250		0.119917
NC_000913	3817250	3817255		0.118497
NC_000913	3817255	3817260		0.114614
NC_000913	3817260	3817265		0.104293
NC_000913	3817265	3817270		0.087510
NC_000913	3817270	3817275		0.078233
NC_000913	3817275	3817280		0.088268
NC_000913	3817280	3817285		0.064416
NC_000913	3817285	3817290		0.070702
NC_000913	3817290	3817295		0.071267
NC_000913	3817295	3817300		0.065370
NC_000913	3817300	3817305		0.080734
NC_000913	3817305	3817310		0.122160
NC_000913	3817310	3817315		0.121421
NC_000913	3817315	3817320		0.044672
NC_000913	3817320	3817325		0.027724
NC_000913	3817325	3817330		0.025766
NC_000913	3817330	3817335		0.017687
NC_000913	3817335	3817340		0.016413
NC_000913	3817340	3817345		0.012671
NC_000913	3817345	3817350		0.012392
NC_000913	3817350	3817355		0.032954
NC_000913	3817355	3817360		0.039592
NC_000913	3817360	3817365		0.052134
NC_000913	3817365	3817370		0.068693
NC_000913	3817370	3817375		0.079324
NC_000913	3817375	3817380		0.086236
NC_000913	3817380	3817385		0.065063
NC_000913	3817385	3817390		0.064802
NC_000913	3817390	3817395		0.058664
NC_000913	3817395	3817400		0.059844
NC_000913	3817400	3817405		0.060367
NC_000913	3817405	3817410		0.065727
NC_000913	3817410	3817415		0.164506
NC_000913	3817415	3817420		0.135595
NC_000913	3817420	3817425		0.150356
NC_000913	3817425	3817430		0.065210
NC_000913	3817430	3817435		0.062597
NC_000913	3817435	3817440		0.047808
NC_000913	3817440	3817445		0.046371
NC_000913	3817445	3817450		0.033933
NC_000913	3817450	3817455		0.036109
NC_000913	3817455	3817460		0.083426
NC_000913	3817460	3817465		0.100276
NC_000913	3817465	3817470		0.075280
NC_000913	3817470	3817475		0.058695
NC_000913	3817475	3817480		0.048557
NC_000913	3817480	3817485		0.046208
NC_000913	3817485	3817490		0.046770
NC_000913	3817490	3817495		0.040115
NC_000913	3817495	3817500		0.031396
NC_000913	3817500	3817505		0.052259
NC_000913	3817505	3817510		0.033995
NC_000913	3817510	3817515		0.040509
NC_000913	3817515	3817520		0.039305
NC_000913	3817520	3817525		0.033574
NC_000913	3817525	3817530		0.032297
NC_000913	3817530	3817535		0.028966
NC_000913	3817535	3817540		0.044155
NC_000913	3817540	3817545		0.057976
NC_000913	3817545	3817550		0.068800
NC_000913	3817550	3817555		0.074539
NC_000913	3817555	3817560		0.079212
NC_000913	3817560	3817565		0.085612
NC_000913	3817565	3817570		0.084005
NC_000913	3817570	3817575		0.079764
NC_000913	3817575	3817580		0.107904
NC_000913	3817580	3817585		0.110626
NC_000913	3817585	3817590		0.130382
NC_000913	3817590	3817595		0.174259
NC_000913	3817595	3817600		0.201886
NC_000913	3817600	3817605		0.222279
NC_000913	3817605	3817610		0.259592
NC_000913	3817610	3817615		0.393789
NC_000913	3817615	3817620		0.477856
NC_000913	3817620	3817625		0.550484
NC_000913	3817625	3817630		0.671848
NC_000913	3817630	3817635		0.545425
NC_000913	3817635	3817640		0.475228
NC_000913	3817640	3817645		0.453973
NC_000913	3817645	3817650		0.438095
NC_000913	3817650	3817655		0.485643
NC_000913	3817655	3817660		0.823296
NC_000913	3817660	3817665		0.855529
NC_000913	3817665	3817670		0.899003
NC_000913	3817670	3817675		1.022935
NC_000913	3817675	3817680		1.066153
NC_000913	3817680	3817685		1.330793
NC_000913	3817685	3817690		1.431180
NC_000913	3817690	3817695		2.931623
NC_000913	3817695	3817700		3.316690
NC_000913	3817700	3817705		3.654609
NC_000913	3817705	3817710		4.876621
NC_000913	3817710	3817715		4.896421
NC_000913	3817715	3817720		4.532717
NC_000913	3817720	3817725		3.691142
NC_000913	3817725	3817730		3.041465
NC_000913	3817730	3817735		2.971004
NC_000913	3817735	3817740		2.360206
NC_000913	3817740	3817745		2.255002
NC_000913	3817745	3817750		1.363843
NC_000913	3817750	3817755		0.959893
NC_000913	3817755	3817760		0.817615
NC_000913	3817760	3817765		0.947720
NC_000913	3817765	3817770		0.658427
NC_000913	3817770	3817775		0.728995
NC_000913	3817775	3817780		0.549243
NC_000913	3817780	3817785		0.545021
NC_000913	3817785	3817790		0.587596
NC_000913	3817790	3817795		0.812804
NC_000913	3817795	3817800		0.554587
NC_000913	3817800	3817805		0.560834
NC_000913	3817805	3817810		0.538007
NC_000913	3817810	3817815		0.503694
NC_000913	3817815	3817820		0.464666
NC_000913	3817820	3817825		0.451250
NC_000913	3817825	3817830		0.468491
NC_000913	3817830	3817835		0.576092
NC_000913	3817835	3817840		0.691687
NC_000913	3817840	3817845		0.687530
NC_000913	3817845	3817850		0.687656
NC_000913	3817850	3817855		0.655294
NC_000913	3817855	3817860		0.541625
NC_000913	3817860	3817865		0.678474
NC_000913	3817865	3817870		0.653415
NC_000913	3817870	3817875		0.798922
NC_000913	3817875	3817880		1.127129
NC_000913	3817880	3817885		1.386596
NC_000913	3817885	3817890		1.475548
NC_000913	3817890	3817895		0.325739
NC_000913	3817895	3817900		0.303973
NC_000913	3817900	3817905		0.243322
NC_000913	3817905	3817910		0.256775
NC_000913	3817910	3817915		0.181869
NC_000913	3817915	3817920		0.198403
NC_000913	3817920	3817925		0.287943
NC_000913	3817925	3817930		0.382925
NC_000913	3817930	3817935		0.462021
NC_000913	3817935	3817940		0.508332
NC_000913	3817940	3817945		0.509771
NC_000913	3817945	3817950		0.444570
NC_000913	3817950	3817955		0.303784
NC_000913	3817955	3817960		0.213881
NC_000913	3817960	3817965		0.205774
NC_000913	3817965	3817970		0.221952
NC_000913	3817970	3817975		0.212046
NC_000913	3817975	3817980		0.163792
NC_000913	3817980	3817985		0.139539
NC_000913	3817985	3817990		0.161062
NC_000913	3817990	3817995		0.193622
NC_000913	3817995	3818000		0.299227
NC_000913	3818000	3818005		0.260563
NC_000913	3818005	3818010		0.194493
NC_000913	3818010	3818015		0.152918
NC_000913	3818015	3818020		0.128470
NC_000913	3818020	3818025		0.132823
NC_000913	3818025	3818030		0.118557
NC_000913	3818030	3818035		0.110748
NC_000913	3818035	3818040		0.087165
NC_000913	3818040	3818045		0.069217
NC_000913	3818045	3818050		0.076226
NC_000913	3818050	3818055		0.063266
NC_000913	3818055	3818060		0.077577
NC_000913	3818060	3818065		0.089191
NC_000913	3818065	3818070		0.123942
NC_000913	3818070	3818075		0.127635
NC_000913	3818075	3818080		0.166162
NC_000913	3818080	3818085		0.158364
NC_000913	3818085	3818090		0.126015
NC_000913	3818090	3818095		0.093008
NC_000913	3818095	3818100		0.060596
NC_000913	3818100	3818105		0.041539
NC_000913	3818105	3818110		0.041799
NC_000913	3818110	3818115		0.051209
NC_000913	3818115	3818120		0.073112
NC_000913	3818120	3818125		0.122187
NC_000913	3818125	3818130		0.205704
NC_000913	3818130	3818135		0.270872
NC_000913	3818135	3818140		0.287498
NC_000913	3818140	3818145		0.282291
NC_000913	3818145	3818150		0.297102
NC_000913	3818150	3818155		0.327018
NC_000913	3818155	3818160		0.353447
NC_000913	3818160	3818165		0.387051
NC_000913	3818165	3818170		0.451513
NC_000913	3818170	3818175		0.634119
NC_000913	3818175	3818180		0.802640
NC_000913	3818180	3818185		1.614119
NC_000913	3818185	3818190		1.396536
NC_000913	3818190	3818195		0.606990
NC_000913	3818195	3818200		0.515371
NC_000913	3818200	3818205		0.242223
NC_000913	3818205	3818210		0.212933
NC_000913	3818210	3818215		0.197767
NC_000913	3818215	3818220		0.169709
NC_000913	3818220	3818225		0.166146
NC_000913	3818225	3818230		0.180961
NC_000913	3818230	3818235		0.278431
NC_000913	3818235	3818240		0.317514
NC_000913	3818240	3818245		0.383335
NC_000913	3818245	3818250		0.410059
NC_000913	3818250	3818255		0.724755
NC_000913	3818255	3818260		0.517452
NC_000913	3818260	3818265		0.562578
NC_000913	3818265	3818270		0.490242
NC_000913	3818270	3818275		0.458626
NC_000913	3818275	3818280		0.481062
NC_000913	3818280	3818285		0.356890
NC_000913	3818285	3818290		0.376356
NC_000913	3818290	3818295		0.414123
NC_000913	3818295	3818300		0.315536
NC_000913	3818300	3818305		0.338100
NC_000913	3818305	3818310		0.191711
NC_000913	3818310	3818315		0.189838
NC_000913	3818315	3818320		0.185293
NC_000913	3818320	3818325		0.202309
NC_000913	3818325	3818330		0.233167
NC_000913	3818330	3818335		0.197088
NC_000913	3818335	3818340		0.388043
NC_000913	3818340	3818345		0.483241
NC_000913	3818345	3818350		0.527963
NC_000913	3818350	3818355		0.425903
NC_000913	3818355	3818360		0.287235
NC_000913	3818360	3818365		0.127154
NC_000913	3818365	3818370		0.090585
NC_000913	3818370	3818375		0.073977
NC_000913	3818375	3818380		0.061805
NC_000913	3818380	3818385		0.044241
NC_000913	3818385	3818390		0.047885
NC_000913	3818390	3818395		0.027542
NC_000913	3818395	3818400		0.020416
NC_000913	3818400	3818405		0.023530
NC_000913	3818405	3818410		0.024168
NC_000913	3818410	3818415		0.022078
NC_000913	3818415	3818420		0.027701
NC_000913	3818420	3818425		0.025472
NC_000913	3818425	3818430		0.052437
NC_000913	3818430	3818435		0.095876
NC_000913	3818435	3818440		0.117906
NC_000913	3818440	3818445		0.112806
NC_000913	3818445	3818450		0.111597
NC_000913	3818450	3818455		0.086699
NC_000913	3818455	3818460		0.098452
NC_000913	3818460	3818465		0.090112
NC_000913	3818465	3818470		0.081518
NC_000913	3818470	3818475		0.086090
NC_000913	3818475	3818480		0.098635
NC_000913	3818480	3818485		0.132644
NC_000913	3818485	3818490		0.180023
NC_000913	3818490	3818495		0.168773
NC_000913	3818495	3818500		0.214603
NC_000913	3818500	3818505		0.159222
NC_000913	3818505	3818510		0.143013
NC_000913	3818510	3818515		0.158325
NC_000913	3818515	3818520		0.136933
NC_000913	3818520	3818525		0.104385
NC_000913	3818525	3818530		0.126045
NC_000913	3818530	3818535		0.141918
NC_000913	3818535	3818540		0.181243
NC_000913	3818540	3818545		0.152473
NC_000913	3818545	3818550		0.166876
NC_000913	3818550	3818555		0.225455
NC_000913	3818555	3818560		0.320894
NC_000913	3818560	3818565		0.406512
NC_000913	3818565	3818570		0.463222
NC_000913	3818570	3818575		0.449203
NC_000913	3818575	3818580		0.510462
NC_000913	3818580	3818585		0.498417
NC_000913	3818585	3818590		0.474563
NC_000913	3818590	3818595		0.423003
NC_000913	3818595	3818600		0.438417
NC_000913	3818600	3818605		0.457284
NC_000913	3818605	3818610		0.325926
NC_000913	3818610	3818615		0.230828
NC_000913	3818615	3818620		0.103030
NC_000913	3818620	3818625		0.063755
NC_000913	3818625	3818630		0.065316
NC_000913	3818630	3818635		0.063084
NC_000913	3818635	3818640		0.066659
NC_000913	3818640	3818645		0.071540
NC_000913	3818645	3818650		0.074684
NC_000913	3818650	3818655		0.226084
NC_000913	3818655	3818660		0.194335
NC_000913	3818660	3818665		0.220585
NC_000913	3818665	3818670		0.225987
NC_000913	3818670	3818675		0.180955
NC_000913	3818675	3818680		0.197964
NC_000913	3818680	3818685		0.206570
NC_000913	3818685	3818690		0.259362
NC_000913	3818690	3818695		0.277741
NC_000913	3818695	3818700		0.372763
NC_000913	3818700	3818705		0.417324
NC_000913	3818705	3818710		0.428404
NC_000913	3818710	3818715		1.363089
NC_000913	3818715	3818720		1.551332
NC_000913	3818720	3818725		1.561152
NC_000913	3818725	3818730		1.586980
NC_000913	3818730	3818735		1.404959
NC_000913	3818735	3818740		1.322518
NC_000913	3818740	3818745		1.317085
NC_000913	3818745	3818750		1.487925
NC_000913	3818750	3818755		1.589979
NC_000913	3818755	3818760		1.777292
NC_000913	3818760	3818765		1.877630
NC_000913	3818765	3818770		1.958253
NC_000913	3818770	3818775		1.785533
NC_000913	3818775	3818780		1.442456
NC_000913	3818780	3818785		1.093244
NC_000913	3818785	3818790		0.643709
NC_000913	3818790	3818795		0.649992
NC_000913	3818795	3818800		0.643556
NC_000913	3818800	3818805		0.677157
NC_000913	3818805	3818810		0.651934
NC_000913	3818810	3818815		0.620651
NC_000913	3818815	3818820		0.430416
NC_000913	3818820	3818825		0.457684
NC_000913	3818825	3818830		0.352339
NC_000913	3818830	3818835		0.309283
NC_000913	3818835	3818840		0.267101
NC_000913	3818840	3818845		0.244192
NC_000913	3818845	3818850		0.240969
NC_000913	3818850	3818855		0.251491
NC_000913	3818855	3818860		0.252584
NC_000913	3818860	3818865		0.270826
NC_000913	3818865	3818870		0.320765
NC_000913	3818870	3818875		0.358936
NC_000913	3818875	3818880		0.371513
NC_000913	3818880	3818885		0.467028
NC_000913	3818885	3818890		0.561318
NC_000913	3818890	3818895		0.615777
NC_000913	3818895	3818900		0.747018
NC_000913	3818900	3818905		0.838900
NC_000913	3818905	3818910		0.846036
NC_000913	3818910	3818915		0.839269
NC_000913	3818915	3818920		0.897096
NC_000913	3818920	3818925		0.891613
NC_000913	3818925	3818930		0.884748
NC_000913	3818930	3818935		0.842855
NC_000913	3818935	3818940		0.784450
NC_000913	3818940	3818945		0.833154
NC_000913	3818945	3818950		0.862187
NC_000913	3818950	3818955		0.950664
NC_000913	3818955	3818960		1.188290
NC_000913	3818960	3818965		1.334212
NC_000913	3818965	3818970		1.546012
NC_000913	3818970	3818975		1.671267
NC_000913	3818975	3818980		1.663516
NC_000913	3818980	3818985		1.738394
NC_000913	3818985	3818990		1.867104
NC_000913	3818990	3818995		1.877130
NC_000913	3818995	3819000		1.792406
NC_000913	3819000	3819005		1.695687
NC_000913	3819005	3819010		1.635685
NC_000913	3819010	3819015		1.470422
NC_000913	3819015	3819020		1.445898
NC_000913	3819020	3819025		1.447644
NC_000913	3819025	3819030		1.318966
NC_000913	3819030	3819035		1.279644
NC_000913	3819035	3819040		1.112537
NC_000913	3819040	3819045		1.050917
NC_000913	3819045	3819050		1.053225
NC_000913	3819050	3819055		1.034513
NC_000913	3819055	3819060		0.873670
NC_000913	3819060	3819065		0.740985
NC_000913	3819065	3819070		0.731396
NC_000913	3819070	3819075		0.606749
NC_000913	3819075	3819080		0.658049
NC_000913	3819080	3819085		0.701596
NC_000913	3819085	3819090		0.704552
NC_000913	3819090	3819095		0.737045
NC_000913	3819095	3819100		0.651034
NC_000913	3819100	3819105		0.803631
NC_000913	3819105	3819110		0.773319
NC_000913	3819110	3819115		0.829192
NC_000913	3819115	3819120		0.991729
NC_000913	3819120	3819125		0.850464
NC_000913	3819125	3819130		0.789002
NC_000913	3819130	3819135		0.571783
NC_000913	3819135	3819140		0.462831
NC_000913	3819140	3819145		0.303503
NC_000913	3819145	3819150		0.248240
NC_000913	3819150	3819155		0.250748
NC_000913	3819155	3819160		0.243073
NC_000913	3819160	3819165		0.273626
NC_000913	3819165	3819170		0.247853
NC_000913	3819170	3819175		0.293582
NC_000913	3819175	3819180		0.598806
NC_000913	3819180	3819185		0.812651
NC_000913	3819185	3819190		0.737018
NC_000913	3819190	3819195		0.678511
NC_000913	3819195	3819200		0.649355
NC_000913	3819200	3819205		0.589750
NC_000913	3819205	3819210		0.456578
NC_000913	3819210	3819215		0.419050
NC_000913	3819215	3819220		0.400645
NC_000913	3819220	3819225		0.412974
NC_000913	3819225	3819230		0.243872
NC_000913	3819230	3819235		0.186640
NC_000913	3819235	3819240		0.144247
NC_000913	3819240	3819245		0.172592
NC_000913	3819245	3819250		0.150502
NC_000913	3819250	3819255		0.135678
NC_000913	3819255	3819260		0.162454
NC_000913	3819260	3819265		0.193195
NC_000913	3819265	3819270		0.224311
NC_000913	3819270	3819275		0.235668
NC_000913	3819275	3819280		0.575866
NC_000913	3819280	3819285		0.379407
NC_000913	3819285	3819290		0.569874
NC_000913	3819290	3819295		0.584684
NC_000913	3819295	3819300		0.508021
NC_000913	3819300	3819305		0.476905
NC_000913	3819305	3819310		0.422618
NC_000913	3819310	3819315		0.378964
NC_000913	3819315	3819320		0.362753
NC_000913	3819320	3819325		0.326317
NC_000913	3819325	3819330		0.292225
NC_000913	3819330	3819335		0.320641
NC_000913	3819335	3819340		0.287712
NC_000913	3819340	3819345		0.287559
NC_000913	3819345	3819350		0.299754
NC_000913	3819350	3819355		0.413049
NC_000913	3819355	3819360		0.559398
NC_000913	3819360	3819365		0.602216
NC_000913	3819365	3819370		0.856324
NC_000913	3819370	3819375		1.129184
NC_000913	3819375	3819380		1.375951
NC_000913	3819380	3819385		1.533721
NC_000913	3819385	3819390		1.812321
NC_000913	3819390	3819395		1.471171
NC_000913	3819395	3819400		1.219533
NC_000913	3819400	3819405		0.932040
NC_000913	3819405	3819410		0.813931
NC_000913	3819410	3819415		0.680642
NC_000913	3819415	3819420		0.506332
NC_000913	3819420	3819425		0.509506
NC_000913	3819425	3819430		0.376991
NC_000913	3819430	3819435		0.402296
NC_000913	3819435	3819440		0.382376
NC_000913	3819440	3819445		0.411536
NC_000913	3819445	3819450		0.421719
NC_000913	3819450	3819455		0.442116
NC_000913	3819455	3819460		0.527236
NC_000913	3819460	3819465		0.420040
NC_000913	3819465	3819470		0.469897
NC_000913	3819470	3819475		0.539611
NC_000913	3819475	3819480		0.644447
NC_000913	3819480	3819485		0.644418
NC_000913	3819485	3819490		0.571733
NC_000913	3819490	3819495		0.477929
NC_000913	3819495	3819500		0.396678
NC_000913	3819500	3819505		0.327596
NC_000913	3819505	3819510		0.337791
NC_000913	3819510	3819515		0.279851
NC_000913	3819515	3819520		0.243826
NC_000913	3819520	3819525		0.237668
NC_000913	3819525	3819530		0.233851
NC_000913	3819530	3819535		0.284601
NC_000913	3819535	3819540		0.427740
NC_000913	3819540	3819545		0.664968
NC_000913	3819545	3819550		1.109606
NC_000913	3819550	3819555		1.334930
NC_000913	3819555	3819560		1.591540
NC_000913	3819560	3819565		1.823940
NC_000913	3819565	3819570		1.545493
NC_000913	3819570	3819575		1.568421
NC_000913	3819575	3819580		1.320359
NC_000913	3819580	3819585		1.137771
NC_000913	3819585	3819590		1.071976
NC_000913	3819590	3819595		0.964771
NC_000913	3819595	3819600		0.859984
NC_000913	3819600	3819605		0.761236
NC_000913	3819605	3819610		0.806251
NC_000913	3819610	3819615		0.850160
NC_000913	3819615	3819620		0.945121
NC_000913	3819620	3819625		0.968222
NC_000913	3819625	3819630		0.999804
NC_000913	3819630	3819635		1.048590
NC_000913	3819635	3819640		0.935570
NC_000913	3819640	3819645		0.804428
NC_000913	3819645	3819650		0.787325
NC_000913	3819650	3819655		0.784694
NC_000913	3819655	3819660		0.656154
NC_000913	3819660	3819665		0.282386
NC_000913	3819665	3819670		0.219302
NC_000913	3819670	3819675		0.179235
NC_000913	3819675	3819680		0.174377
NC_000913	3819680	3819685		0.169672
NC_000913	3819685	3819690		0.193382
NC_000913	3819690	3819695		0.208294
NC_000913	3819695	3819700		0.283364
NC_000913	3819700	3819705		0.324611
NC_000913	3819705	3819710		0.250582
NC_000913	3819710	3819715		0.250776
NC_000913	3819715	3819720		0.228849
NC_000913	3819720	3819725		0.203478
NC_000913	3819725	3819730		0.169517
NC_000913	3819730	3819735		0.158437
NC_000913	3819735	3819740		0.182922
NC_000913	3819740	3819745		0.159352
NC_000913	3819745	3819750		0.232696
NC_000913	3819750	3819755		0.146988
NC_000913	3819755	3819760		0.131669
NC_000913	3819760	3819765		0.126762
NC_000913	3819765	3819770		0.117170
NC_000913	3819770	3819775		0.138540
NC_000913	3819775	3819780		0.084418
NC_000913	3819780	3819785		0.071153
NC_000913	3819785	3819790		0.066451
NC_000913	3819790	3819795		0.080314
NC_000913	3819795	3819800		0.117479
NC_000913	3819800	3819805		0.132979
NC_000913	3819805	3819810		0.147671
NC_000913	3819810	3819815		0.421810
NC_000913	3819815	3819820		0.389367
NC_000913	3819820	3819825		0.442036
NC_000913	3819825	3819830		0.420204
NC_000913	3819830	3819835		0.249086
NC_000913	3819835	3819840		0.120086
NC_000913	3819840	3819845		0.077020
NC_000913	3819845	3819850		0.067885
NC_000913	3819850	3819855		0.055476
NC_000913	3819855	3819860		0.032328
NC_000913	3819860	3819865		0.032657
NC_000913	3819865	3819870		0.032634
NC_000913	3819870	3819875		0.037523
NC_000913	3819875	3819880		0.052897
NC_000913	3819880	3819885		0.126495
NC_000913	3819885	3819890		0.194238
NC_000913	3819890	3819895		0.209845
NC_000913	3819895	3819900		0.209518
NC_000913	3819900	3819905		0.216990
NC_000913	3819905	3819910		0.217133
NC_000913	3819910	3819915		0.208999
NC_000913	3819915	3819920		0.218350
NC_000913	3819920	3819925		0.205145
NC_000913	3819925	3819930		0.196704
NC_000913	3819930	3819935		0.196897
NC_000913	3819935	3819940		0.184451
NC_000913	3819940	3819945		0.206752
NC_000913	3819945	3819950		0.217442
NC_000913	3819950	3819955		0.239510
NC_000913	3819955	3819960		0.211576
NC_000913	3819960	3819965		0.182059
NC_000913	3819965	3819970		0.187076
NC_000913	3819970	3819975		0.152860
NC_000913	3819975	3819980		0.100387
NC_000913	3819980	3819985		0.052961
NC_000913	3819985	3819990		0.066885
NC_000913	3819990	3819995		0.060463
NC_000913	3819995	3820000		0.064114
NC_000913	3820000	3820005		0.068245
NC_000913	3820005	3820010		0.060323
NC_000913	3820010	3820015		0.027577
NC_000913	3820015	3820020		0.034214
NC_000913	3820020	3820025		0.044370
NC_000913	3820025	3820030		0.043148
NC_000913	3820030	3820035		0.045206
NC_000913	3820035	3820040		0.052932
NC_000913	3820040	3820045		0.093953
NC_000913	3820045	3820050		0.107310
NC_000913	3820050	3820055		0.121168
NC_000913	3820055	3820060		0.103583
NC_000913	3820060	3820065		0.082211
NC_000913	3820065	3820070		0.074782
NC_000913	3820070	3820075		0.065421
NC_000913	3820075	3820080		0.096158
NC_000913	3820080	3820085		0.175229
NC_000913	3820085	3820090		0.211467
NC_000913	3820090	3820095		0.244788
NC_000913	3820095	3820100		0.417925
NC_000913	3820100	3820105		0.119467
NC_000913	3820105	3820110		0.126750
NC_000913	3820110	3820115		0.143838
NC_000913	3820115	3820120		0.148598
NC_000913	3820120	3820125		0.171854
NC_000913	3820125	3820130		0.196658
NC_000913	3820130	3820135		0.376967
NC_000913	3820135	3820140		0.459885
NC_000913	3820140	3820145		0.551800
NC_000913	3820145	3820150		0.553077
NC_000913	3820150	3820155		0.840100
NC_000913	3820155	3820160		0.846561
NC_000913	3820160	3820165		0.744794
NC_000913	3820165	3820170		0.586612
NC_000913	3820170	3820175		0.537339
NC_000913	3820175	3820180		0.525381
NC_000913	3820180	3820185		0.512517
NC_000913	3820185	3820190		0.525488
NC_000913	3820190	3820195		0.465471
NC_000913	3820195	3820200		0.564870
NC_000913	3820200	3820205		0.872032
NC_000913	3820205	3820210		0.897142
NC_000913	3820210	3820215		0.893581
NC_000913	3820215	3820220		0.864732
NC_000913	3820220	3820225		0.791311
NC_000913	3820225	3820230		0.587974
NC_000913	3820230	3820235		0.708527
NC_000913	3820235	3820240		0.635083
NC_000913	3820240	3820245		0.674764
NC_000913	3820245	3820250		0.623183
NC_000913	3820250	3820255		0.434825
NC_000913	3820255	3820260		0.429069
NC_000913	3820260	3820265		0.365686
NC_000913	3820265	3820270		0.275621
NC_000913	3820270	3820275		0.278770
NC_000913	3820275	3820280		0.302653
NC_000913	3820280	3820285		0.252243
NC_000913	3820285	3820290		0.270179
NC_000913	3820290	3820295		0.323709
NC_000913	3820295	3820300		0.377591
NC_000913	3820300	3820305		0.311751
NC_000913	3820305	3820310		0.299153
NC_000913	3820310	3820315		0.300455
NC_000913	3820315	3820320		0.307046
NC_000913	3820320	3820325		0.238837
NC_000913	3820325	3820330		0.294433
NC_000913	3820330	3820335		0.371422
NC_000913	3820335	3820340		0.358266
NC_000913	3820340	3820345		0.357150
NC_000913	3820345	3820350		0.320456
NC_000913	3820350	3820355		0.330824
NC_000913	3820355	3820360		0.336715
NC_000913	3820360	3820365		0.345633
NC_000913	3820365	3820370		0.340275
NC_000913	3820370	3820375		0.293824
NC_000913	3820375	3820380		0.286452
NC_000913	3820380	3820385		0.371488
NC_000913	3820385	3820390		0.424757
NC_000913	3820390	3820395		0.510426
NC_000913	3820395	3820400		0.688623
NC_000913	3820400	3820405		0.744238
NC_000913	3820405	3820410		0.786326
NC_000913	3820410	3820415		0.898113
NC_000913	3820415	3820420		0.918012
NC_000913	3820420	3820425		0.980936
NC_000913	3820425	3820430		0.885320
NC_000913	3820430	3820435		0.766537
NC_000913	3820435	3820440		0.842080
NC_000913	3820440	3820445		0.920424
NC_000913	3820445	3820450		0.924989
NC_000913	3820450	3820455		0.933840
NC_000913	3820455	3820460		0.931338
NC_000913	3820460	3820465		1.074582
NC_000913	3820465	3820470		1.065416
NC_000913	3820470	3820475		0.942040
NC_000913	3820475	3820480		0.595509
NC_000913	3820480	3820485		0.397932
NC_000913	3820485	3820490		0.332547
NC_000913	3820490	3820495		0.301246
NC_000913	3820495	3820500		0.248797
NC_000913	3820500	3820505		0.260741
NC_000913	3820505	3820510		0.299799
NC_000913	3820510	3820515		0.242586
NC_000913	3820515	3820520		0.248177
NC_000913	3820520	3820525		0.282677
NC_000913	3820525	3820530		0.325651
NC_000913	3820530	3820535		0.296114
NC_000913	3820535	3820540		0.343864
NC_000913	3820540	3820545		0.370329
NC_000913	3820545	3820550		0.336606
NC_000913	3820550	3820555		0.397392
NC_000913	3820555	3820560		0.339945
NC_000913	3820560	3820565		0.276406
NC_000913	3820565	3820570		0.241442
NC_000913	3820570	3820575		0.268967
NC_000913	3820575	3820580		0.270695
NC_000913	3820580	3820585		0.272500
NC_000913	3820585	3820590		0.534282
NC_000913	3820590	3820595		0.723942
NC_000913	3820595	3820600		1.049193
NC_000913	3820600	3820605		1.418737
NC_000913	3820605	3820610		1.473851
NC_000913	3820610	3820615		1.187445
NC_000913	3820615	3820620		1.209061
NC_000913	3820620	3820625		1.188584
NC_000913	3820625	3820630		1.101580
NC_000913	3820630	3820635		1.072196
NC_000913	3820635	3820640		1.091211
NC_000913	3820640	3820645		1.223838
NC_000913	3820645	3820650		1.279225
NC_000913	3820650	3820655		1.288763
NC_000913	3820655	3820660		1.368739
NC_000913	3820660	3820665		1.337136
NC_000913	3820665	3820670		1.373319
NC_000913	3820670	3820675		1.391631
NC_000913	3820675	3820680		1.237134
NC_000913	3820680	3820685		1.358761
NC_000913	3820685	3820690		1.600182
NC_000913	3820690	3820695		1.483146
NC_000913	3820695	3820700		1.168117
NC_000913	3820700	3820705		0.913447
NC_000913	3820705	3820710		0.915474
NC_000913	3820710	3820715		0.921520
NC_000913	3820715	3820720		0.923110
NC_000913	3820720	3820725		0.898274
NC_000913	3820725	3820730		0.933841
NC_000913	3820730	3820735		1.016680
NC_000913	3820735	3820740		1.210181
NC_000913	3820740	3820745		1.072838
NC_000913	3820745	3820750		1.102003
NC_000913	3820750	3820755		0.910783
NC_000913	3820755	3820760		0.778505
NC_000913	3820760	3820765		0.787349
NC_000913	3820765	3820770		0.701851
NC_000913	3820770	3820775		0.616580
NC_000913	3820775	3820780		0.444574
NC_000913	3820780	3820785		0.443527
NC_000913	3820785	3820790		0.328912
NC_000913	3820790	3820795		0.352951
NC_000913	3820795	3820800		0.350119
NC_000913	3820800	3820805		0.333733
NC_000913	3820805	3820810		0.396865
NC_000913	3820810	3820815		0.404190
NC_000913	3820815	3820820		0.421116
NC_000913	3820820	3820825		0.468511
NC_000913	3820825	3820830		0.598110
NC_000913	3820830	3820835		0.558540
NC_000913	3820835	3820840		0.624692
NC_000913	3820840	3820845		0.597204
NC_000913	3820845	3820850		0.473595
NC_000913	3820850	3820855		0.422644
NC_000913	3820855	3820860		0.461863
NC_000913	3820860	3820865		0.363550
NC_000913	3820865	3820870		0.366582
NC_000913	3820870	3820875		0.369350
NC_000913	3820875	3820880		0.325117
NC_000913	3820880	3820885		0.297283
NC_000913	3820885	3820890		0.279881
NC_000913	3820890	3820895		0.302674
NC_000913	3820895	3820900		0.333452
NC_000913	3820900	3820905		0.367126
NC_000913	3820905	3820910		0.407923
NC_000913	3820910	3820915		0.291426
NC_000913	3820915	3820920		0.244843
NC_000913	3820920	3820925		0.242079
NC_000913	3820925	3820930		0.122440
NC_000913	3820930	3820935		0.080081
NC_000913	3820935	3820940		0.080354
NC_000913	3820940	3820945		0.072309
NC_000913	3820945	3820950		0.081109
NC_000913	3820950	3820955		0.072506
NC_000913	3820955	3820960		0.078123
NC_000913	3820960	3820965		0.094813
NC_000913	3820965	3820970		0.122232
NC_000913	3820970	3820975		0.133158
NC_000913	3820975	3820980		0.167526
NC_000913	3820980	3820985		0.271743
NC_000913	3820985	3820990		0.276308
NC_000913	3820990	3820995		0.273646
NC_000913	3820995	3821000		0.283425
NC_000913	3821000	3821005		0.228155
NC_000913	3821005	3821010		0.206298
NC_000913	3821010	3821015		0.183944
NC_000913	3821015	3821020		0.207711
NC_000913	3821020	3821025		0.244549
NC_000913	3821025	3821030		0.244064
NC_000913	3821030	3821035		0.322228
NC_000913	3821035	3821040		0.322689
NC_000913	3821040	3821045		0.366795
NC_000913	3821045	3821050		0.396856
NC_000913	3821050	3821055		0.487239
NC_000913	3821055	3821060		0.616492
NC_000913	3821060	3821065		0.600986
NC_000913	3821065	3821070		0.598193
NC_000913	3821070	3821075		0.625357
NC_000913	3821075	3821080		0.587778
NC_000913	3821080	3821085		0.538757
NC_000913	3821085	3821090		0.418910
NC_000913	3821090	3821095		0.399552
NC_000913	3821095	3821100		0.389190
NC_000913	3821100	3821105		0.394014
NC_000913	3821105	3821110		0.440989
NC_000913	3821110	3821115		0.528186
NC_000913	3821115	3821120		0.566518
NC_000913	3821120	3821125		0.774016
NC_000913	3821125	3821130		0.546513
NC_000913	3821130	3821135		0.435166
NC_000913	3821135	3821140		0.379619
NC_000913	3821140	3821145		0.296794
NC_000913	3821145	3821150		0.225129
NC_000913	3821150	3821155		0.169499
NC_000913	3821155	3821160		0.112517
NC_000913	3821160	3821165		0.109995
NC_000913	3821165	3821170		0.076492
NC_000913	3821170	3821175		0.091257
NC_000913	3821175	3821180		0.076107
NC_000913	3821180	3821185		0.074525
NC_000913	3821185	3821190		0.057686
NC_000913	3821190	3821195		0.050727
NC_000913	3821195	3821200		0.038338
NC_000913	3821200	3821205		0.028231
NC_000913	3821205	3821210		0.010177
NC_000913	3821210	3821215		0.006768
NC_000913	3821215	3821220		0.003836
NC_000913	3821220	3821225		0.002365
NC_000913	3821225	3821230		0.001804
NC_000913	3821230	3821235		0.001490
NC_000913	3821235	3821240		0.001260
NC_000913	3821240	3821245		0.001284
NC_000913	3821245	3821250		0.001123
NC_000913	3821250	3821255		0.001157
NC_000913	3821255	3821260		0.001163
NC_000913	3821260	3821265		0.001311
NC_000913	3821265	3821270		0.001579
NC_000913	3821270	3821275		0.002092
NC_000913	3821275	3821280		0.004278
NC_000913	3821280	3821285		0.005231
NC_000913	3821285	3821290		0.006011
NC_000913	3821290	3821295		0.006586
NC_000913	3821295	3821300		0.006116
NC_000913	3821300	3821305		0.005822
NC_000913	3821305	3821310		0.006131
NC_000913	3821310	3821315		0.005735
NC_000913	3821315	3821320		0.005389
NC_000913	3821320	3821325		0.005506
NC_000913	3821325	3821330		0.006532
NC_000913	3821330	3821335		0.005926
NC_000913	3821335	3821340		0.006114
NC_000913	3821340	3821345		0.006361
NC_000913	3821345	3821350		0.006439
NC_000913	3821350	3821355		0.004272
NC_000913	3821355	3821360		0.004054
NC_000913	3821360	3821365		0.002364
NC_000913	3821365	3821370		0.002521
NC_000913	3821370	3821375		0.002737
NC_000913	3821375	3821380		0.005799
NC_000913	3821380	3821385		0.006576
NC_000913	3821385	3821390		0.006951
NC_000913	3821390	3821395		0.009289
NC_000913	3821395	3821400		0.011551
NC_000913	3821400	3821405		0.015833
NC_000913	3821405	3821410		0.016359
NC_000913	3821410	3821415		0.018269
NC_000913	3821415	3821420		0.006625
NC_000913	3821420	3821425		0.003603
NC_000913	3821425	3821430		0.002604
NC_000913	3821430	3821435		0.001722
NC_000913	3821435	3821440		0.001689
NC_000913	3821440	3821445		0.001459
NC_000913	3821445	3821450		0.001116
NC_000913	3821450	3821455		0.001184
NC_000913	3821455	3821460		0.002238
NC_000913	3821460	3821465		0.001913
NC_000913	3821465	3821470		0.002013
NC_000913	3821470	3821475		0.002173
NC_000913	3821475	3821480		0.002651
NC_000913	3821480	3821485		0.002974
NC_000913	3821485	3821490		0.003636
NC_000913	3821490	3821495		0.003777
NC_000913	3821495	3821500		0.004863
NC_000913	3821500	3821505		0.008992
NC_000913	3821505	3821510		0.015413
NC_000913	3821510	3821515		0.018783
NC_000913	3821515	3821520		0.020622
NC_000913	3821520	3821525		0.075467
NC_000913	3821525	3821530		0.109204
NC_000913	3821530	3821535		0.119249
NC_000913	3821535	3821540		0.155293
NC_000913	3821540	3821545		0.208106
NC_000913	3821545	3821550		0.251298
NC_000913	3821550	3821555		0.237776
NC_000913	3821555	3821560		0.242014
NC_000913	3821560	3821565		0.223859
NC_000913	3821565	3821570		0.223527
NC_000913	3821570	3821575		0.266057
NC_000913	3821575	3821580		0.296218
NC_000913	3821580	3821585		0.427889
NC_000913	3821585	3821590		0.491776
NC_000913	3821590	3821595		0.647677
NC_000913	3821595	3821600		0.856365
NC_000913	3821600	3821605		2.033988
NC_000913	3821605	3821610		3.568345
NC_000913	3821610	3821615		3.855992
NC_000913	3821615	3821620		2.688682
NC_000913	3821620	3821625		1.640006
NC_000913	3821625	3821630		0.350070
NC_000913	3821630	3821635		0.277978
NC_000913	3821635	3821640		0.235926
NC_000913	3821640	3821645		0.222185
NC_000913	3821645	3821650		0.209250
NC_000913	3821650	3821655		0.252909
NC_000913	3821655	3821660		0.220974
NC_000913	3821660	3821665		0.244382
NC_000913	3821665	3821670		0.608405
NC_000913	3821670	3821675		0.489532
NC_000913	3821675	3821680		0.337254
NC_000913	3821680	3821685		0.286210
NC_000913	3821685	3821690		0.300167
NC_000913	3821690	3821695		0.260090
NC_000913	3821695	3821700		0.190630
NC_000913	3821700	3821705		0.208096
NC_000913	3821705	3821710		0.259640
NC_000913	3821710	3821715		0.272607
NC_000913	3821715	3821720		0.315155
NC_000913	3821720	3821725		0.504487
NC_000913	3821725	3821730		0.628591
NC_000913	3821730	3821735		1.113188
NC_000913	3821735	3821740		1.150420
NC_000913	3821740	3821745		0.698543
NC_000913	3821745	3821750		0.706928
NC_000913	3821750	3821755		0.700721
NC_000913	3821755	3821760		0.675402
NC_000913	3821760	3821765		0.605921
NC_000913	3821765	3821770		1.167360
NC_000913	3821770	3821775		1.019436
NC_000913	3821775	3821780		0.913784
NC_000913	3821780	3821785		0.950337
NC_000913	3821785	3821790		0.965142
NC_000913	3821790	3821795		0.858186
NC_000913	3821795	3821800		0.838361
NC_000913	3821800	3821805		0.771499
NC_000913	3821805	3821810		0.819869
NC_000913	3821810	3821815		0.860000
NC_000913	3821815	3821820		0.854150
NC_000913	3821820	3821825		0.627230
NC_000913	3821825	3821830		0.645181
NC_000913	3821830	3821835		0.658847
NC_000913	3821835	3821840		0.658703
NC_000913	3821840	3821845		0.658256
NC_000913	3821845	3821850		0.706881
NC_000913	3821850	3821855		0.753750
NC_000913	3821855	3821860		0.640655
NC_000913	3821860	3821865		0.546707
NC_000913	3821865	3821870		0.364016
NC_000913	3821870	3821875		0.337205
NC_000913	3821875	3821880		0.306021
NC_000913	3821880	3821885		0.277140
NC_000913	3821885	3821890		0.247242
NC_000913	3821890	3821895		0.121413
NC_000913	3821895	3821900		0.111369
NC_000913	3821900	3821905		0.089308
NC_000913	3821905	3821910		0.082326
NC_000913	3821910	3821915		0.069310
NC_000913	3821915	3821920		0.047036
NC_000913	3821920	3821925		0.035540
NC_000913	3821925	3821930		0.027251
NC_000913	3821930	3821935		0.026666
NC_000913	3821935	3821940		0.030877
NC_000913	3821940	3821945		0.036649
NC_000913	3821945	3821950		0.030805
NC_000913	3821950	3821955		0.030292
NC_000913	3821955	3821960		0.034972
NC_000913	3821960	3821965		0.035238
NC_000913	3821965	3821970		0.026425
NC_000913	3821970	3821975		0.027179
NC_000913	3821975	3821980		0.037867
NC_000913	3821980	3821985		0.046984
NC_000913	3821985	3821990		0.045957
NC_000913	3821990	3821995		0.047552
NC_000913	3821995	3822000		0.043657
NC_000913	3822000	3822005		0.042861
NC_000913	3822005	3822010		0.036368
NC_000913	3822010	3822015		0.043936
NC_000913	3822015	3822020		0.049903
NC_000913	3822020	3822025		0.068841
NC_000913	3822025	3822030		0.085873
NC_000913	3822030	3822035		0.188854
NC_000913	3822035	3822040		0.196199
NC_000913	3822040	3822045		0.182664
NC_000913	3822045	3822050		0.123815
NC_000913	3822050	3822055		0.098281
NC_000913	3822055	3822060		0.081961
NC_000913	3822060	3822065		0.057327
NC_000913	3822065	3822070		0.061135
NC_000913	3822070	3822075		0.046633
NC_000913	3822075	3822080		0.046640
NC_000913	3822080	3822085		0.049466
NC_000913	3822085	3822090		0.047723
NC_000913	3822090	3822095		0.043372
NC_000913	3822095	3822100		0.044146
NC_000913	3822100	3822105		0.040846
NC_000913	3822105	3822110		0.036979
NC_000913	3822110	3822115		0.034806
NC_000913	3822115	3822120		0.033614
NC_000913	3822120	3822125		0.036354
NC_000913	3822125	3822130		0.038395
NC_000913	3822130	3822135		0.039001
NC_000913	3822135	3822140		0.037173
NC_000913	3822140	3822145		0.033674
NC_000913	3822145	3822150		0.038784
NC_000913	3822150	3822155		0.043327
NC_000913	3822155	3822160		0.051892
NC_000913	3822160	3822165		0.063305
NC_000913	3822165	3822170		0.063712
NC_000913	3822170	3822175		0.068271
NC_000913	3822175	3822180		0.072522
NC_000913	3822180	3822185		0.072481
NC_000913	3822185	3822190		0.068288
NC_000913	3822190	3822195		0.092997
NC_000913	3822195	3822200		0.112169
NC_000913	3822200	3822205		0.123135
NC_000913	3822205	3822210		0.138707
NC_000913	3822210	3822215		0.159957
NC_000913	3822215	3822220		0.162441
NC_000913	3822220	3822225		0.175152
NC_000913	3822225	3822230		0.181775
NC_000913	3822230	3822235		0.206433
NC_000913	3822235	3822240		0.235062
NC_000913	3822240	3822245		0.223402
NC_000913	3822245	3822250		0.243197
NC_000913	3822250	3822255		0.272301
NC_000913	3822255	3822260		0.286329
NC_000913	3822260	3822265		0.294183
NC_000913	3822265	3822270		0.321890
NC_000913	3822270	3822275		0.555817
NC_000913	3822275	3822280		0.588120
NC_000913	3822280	3822285		0.891134
NC_000913	3822285	3822290		0.758593
NC_000913	3822290	3822295		0.492851
NC_000913	3822295	3822300		0.476293
NC_000913	3822300	3822305		0.513143
NC_000913	3822305	3822310		0.444146
NC_000913	3822310	3822315		0.490944
NC_000913	3822315	3822320		0.505517
NC_000913	3822320	3822325		0.733843
NC_000913	3822325	3822330		0.876835
NC_000913	3822330	3822335		0.931348
NC_000913	3822335	3822340		1.005130
NC_000913	3822340	3822345		1.307138
NC_000913	3822345	3822350		0.886692
NC_000913	3822350	3822355		0.818446
NC_000913	3822355	3822360		0.746900
NC_000913	3822360	3822365		0.742899
NC_000913	3822365	3822370		0.400844
NC_000913	3822370	3822375		0.300884
NC_000913	3822375	3822380		0.219608
NC_000913	3822380	3822385		0.111335
NC_000913	3822385	3822390		0.036767
NC_000913	3822390	3822395		0.027210
NC_000913	3822395	3822400		0.024843
NC_000913	3822400	3822405		0.028777
NC_000913	3822405	3822410		0.036121
NC_000913	3822410	3822415		0.046556
NC_000913	3822415	3822420		0.051057
NC_000913	3822420	3822425		0.076042
NC_000913	3822425	3822430		0.142970
NC_000913	3822430	3822435		0.130718
NC_000913	3822435	3822440		0.057516
NC_000913	3822440	3822445		0.056320
NC_000913	3822445	3822450		0.057684
NC_000913	3822450	3822455		0.065660
NC_000913	3822455	3822460		0.049891
NC_000913	3822460	3822465		0.056626
NC_000913	3822465	3822470		0.047304
NC_000913	3822470	3822475		0.053415
NC_000913	3822475	3822480		0.062956
NC_000913	3822480	3822485		0.103479
NC_000913	3822485	3822490		0.089243
NC_000913	3822490	3822495		0.107760
NC_000913	3822495	3822500		0.187097
NC_000913	3822500	3822505		0.126703
NC_000913	3822505	3822510		0.120700
NC_000913	3822510	3822515		0.117373
NC_000913	3822515	3822520		0.142201
NC_000913	3822520	3822525		0.128310
NC_000913	3822525	3822530		0.148610
NC_000913	3822530	3822535		0.104045
NC_000913	3822535	3822540		0.177223
NC_000913	3822540	3822545		0.082591
NC_000913	3822545	3822550		0.077043
NC_000913	3822550	3822555		0.068696
NC_000913	3822555	3822560		0.073869
NC_000913	3822560	3822565		0.079757
NC_000913	3822565	3822570		0.108915
NC_000913	3822570	3822575		0.116301
NC_000913	3822575	3822580		0.131888
NC_000913	3822580	3822585		0.128513
NC_000913	3822585	3822590		0.139501
NC_000913	3822590	3822595		0.082961
NC_000913	3822595	3822600		0.047043
NC_000913	3822600	3822605		0.048614
NC_000913	3822605	3822610		0.052815
NC_000913	3822610	3822615		0.052648
NC_000913	3822615	3822620		0.100493
NC_000913	3822620	3822625		0.218607
NC_000913	3822625	3822630		0.460651
NC_000913	3822630	3822635		0.838624
NC_000913	3822635	3822640		0.845132
NC_000913	3822640	3822645		0.963345
NC_000913	3822645	3822650		0.939432
NC_000913	3822650	3822655		0.978014
NC_000913	3822655	3822660		0.748347
NC_000913	3822660	3822665		0.606859
NC_000913	3822665	3822670		0.617692
NC_000913	3822670	3822675		0.575060
NC_000913	3822675	3822680		0.433877
NC_000913	3822680	3822685		0.449054
NC_000913	3822685	3822690		0.473657
NC_000913	3822690	3822695		0.614412
NC_000913	3822695	3822700		0.645479
NC_000913	3822700	3822705		0.649029
NC_000913	3822705	3822710		0.606399
NC_000913	3822710	3822715		0.566675
NC_000913	3822715	3822720		0.349983
NC_000913	3822720	3822725		0.327996
NC_000913	3822725	3822730		0.350833
NC_000913	3822730	3822735		0.289314
NC_000913	3822735	3822740		0.252369
NC_000913	3822740	3822745		0.252069
NC_000913	3822745	3822750		0.243776
NC_000913	3822750	3822755		0.231247
NC_000913	3822755	3822760		0.240652
NC_000913	3822760	3822765		0.290929
NC_000913	3822765	3822770		0.395082
NC_000913	3822770	3822775		0.501246
NC_000913	3822775	3822780		0.505672
NC_000913	3822780	3822785		0.470868
NC_000913	3822785	3822790		0.402624
NC_000913	3822790	3822795		0.268910
NC_000913	3822795	3822800		0.275029
NC_000913	3822800	3822805		0.239344
NC_000913	3822805	3822810		0.222428
NC_000913	3822810	3822815		0.178615
NC_000913	3822815	3822820		0.165449
NC_000913	3822820	3822825		0.153944
NC_000913	3822825	3822830		0.127067
NC_000913	3822830	3822835		0.055814
NC_000913	3822835	3822840		0.051521
NC_000913	3822840	3822845		0.050145
NC_000913	3822845	3822850		0.058875
NC_000913	3822850	3822855		0.052326
NC_000913	3822855	3822860		0.051994
NC_000913	3822860	3822865		0.066481
NC_000913	3822865	3822870		0.060425
NC_000913	3822870	3822875		0.064974
NC_000913	3822875	3822880		0.053576
NC_000913	3822880	3822885		0.052151
NC_000913	3822885	3822890		0.057883
NC_000913	3822890	3822895		0.054344
NC_000913	3822895	3822900		0.081166
NC_000913	3822900	3822905		0.063987
NC_000913	3822905	3822910		0.062851
NC_000913	3822910	3822915		0.063724
NC_000913	3822915	3822920		0.070591
NC_000913	3822920	3822925		0.085609
NC_000913	3822925	3822930		0.095973
NC_000913	3822930	3822935		0.093687
NC_000913	3822935	3822940		0.027291
NC_000913	3822940	3822945		0.018174
NC_000913	3822945	3822950		0.006794
NC_000913	3822950	3822955		0.005631
NC_000913	3822955	3822960		0.005680
NC_000913	3822960	3822965		0.004951
NC_000913	3822965	3822970		0.004914
NC_000913	3822970	3822975		0.008700
NC_000913	3822975	3822980		0.018467
NC_000913	3822980	3822985		0.028877
NC_000913	3822985	3822990		0.098136
NC_000913	3822990	3822995		0.242171
NC_000913	3822995	3823000		0.096276
NC_000913	3823000	3823005		0.081938
NC_000913	3823005	3823010		0.057529
NC_000913	3823010	3823015		0.064056
NC_000913	3823015	3823020		0.065904
NC_000913	3823020	3823025		0.075354
NC_000913	3823025	3823030		0.085428
NC_000913	3823030	3823035		0.181255
NC_000913	3823035	3823040		0.377595
NC_000913	3823040	3823045		0.415840
NC_000913	3823045	3823050		0.403635
NC_000913	3823050	3823055		0.395724
NC_000913	3823055	3823060		0.230389
NC_000913	3823060	3823065		0.131531
NC_000913	3823065	3823070		0.101385
NC_000913	3823070	3823075		0.073253
NC_000913	3823075	3823080		0.037105
NC_000913	3823080	3823085		0.023825
NC_000913	3823085	3823090		0.031846
NC_000913	3823090	3823095		0.011770
NC_000913	3823095	3823100		0.011651
NC_000913	3823100	3823105		0.013074
NC_000913	3823105	3823110		0.014820
NC_000913	3823110	3823115		0.028626
NC_000913	3823115	3823120		0.058189
NC_000913	3823120	3823125		0.218459
NC_000913	3823125	3823130		0.475643
NC_000913	3823130	3823135		0.541505
NC_000913	3823135	3823140		0.380310
NC_000913	3823140	3823145		0.406898
NC_000913	3823145	3823150		0.401189
NC_000913	3823150	3823155		0.416967
NC_000913	3823155	3823160		0.389004
NC_000913	3823160	3823165		0.357234
NC_000913	3823165	3823170		0.359433
NC_000913	3823170	3823175		0.372055
NC_000913	3823175	3823180		0.435144
NC_000913	3823180	3823185		0.343001
NC_000913	3823185	3823190		0.308253
NC_000913	3823190	3823195		0.285491
NC_000913	3823195	3823200		0.223473
NC_000913	3823200	3823205		0.230654
NC_000913	3823205	3823210		0.221567
NC_000913	3823210	3823215		0.129449
NC_000913	3823215	3823220		0.119831
NC_000913	3823220	3823225		0.137073
NC_000913	3823225	3823230		0.118706
NC_000913	3823230	3823235		0.103851
NC_000913	3823235	3823240		0.135891
NC_000913	3823240	3823245		0.076284
NC_000913	3823245	3823250		0.069729
NC_000913	3823250	3823255		0.077651
NC_000913	3823255	3823260		0.044619
NC_000913	3823260	3823265		0.047506
NC_000913	3823265	3823270		0.053703
NC_000913	3823270	3823275		0.087766
NC_000913	3823275	3823280		0.109976
NC_000913	3823280	3823285		0.290867
NC_000913	3823285	3823290		0.181206
NC_000913	3823290	3823295		0.192126
NC_000913	3823295	3823300		0.159751
NC_000913	3823300	3823305		0.155524
NC_000913	3823305	3823310		0.176440
NC_000913	3823310	3823315		0.179765
NC_000913	3823315	3823320		0.168022
NC_000913	3823320	3823325		0.148032
NC_000913	3823325	3823330		0.125679
NC_000913	3823330	3823335		0.113682
NC_000913	3823335	3823340		0.065276
NC_000913	3823340	3823345		0.065082
NC_000913	3823345	3823350		0.074815
NC_000913	3823350	3823355		0.079788
NC_000913	3823355	3823360		0.110713
NC_000913	3823360	3823365		0.145270
NC_000913	3823365	3823370		0.174844
NC_000913	3823370	3823375		0.218932
NC_000913	3823375	3823380		0.303553
NC_000913	3823380	3823385		0.275971
NC_000913	3823385	3823390		0.315038
NC_000913	3823390	3823395		0.277320
NC_000913	3823395	3823400		0.247855
NC_000913	3823400	3823405		0.263198
NC_000913	3823405	3823410		0.212037
NC_000913	3823410	3823415		0.244306
NC_000913	3823415	3823420		0.283541
NC_000913	3823420	3823425		0.346130
NC_000913	3823425	3823430		0.233324
NC_000913	3823430	3823435		0.243256
NC_000913	3823435	3823440		0.252139
NC_000913	3823440	3823445		0.215237
NC_000913	3823445	3823450		0.243950
NC_000913	3823450	3823455		0.124965
NC_000913	3823455	3823460		0.118860
NC_000913	3823460	3823465		0.112987
NC_000913	3823465	3823470		0.093946
NC_000913	3823470	3823475		0.083734
NC_000913	3823475	3823480		0.095669
NC_000913	3823480	3823485		0.068217
NC_000913	3823485	3823490		0.052877
NC_000913	3823490	3823495		0.047253
NC_000913	3823495	3823500		0.046418
NC_000913	3823500	3823505		0.050854
NC_000913	3823505	3823510		0.048848
NC_000913	3823510	3823515		0.060847
NC_000913	3823515	3823520		0.055140
NC_000913	3823520	3823525		0.069406
NC_000913	3823525	3823530		0.055138
NC_000913	3823530	3823535		0.048739
NC_000913	3823535	3823540		0.054828
NC_000913	3823540	3823545		0.091891
NC_000913	3823545	3823550		0.094334
NC_000913	3823550	3823555		0.082386
NC_000913	3823555	3823560		0.087233
NC_000913	3823560	3823565		0.073797
NC_000913	3823565	3823570		0.073512
NC_000913	3823570	3823575		0.071245
NC_000913	3823575	3823580		0.090099
NC_000913	3823580	3823585		0.113293
NC_000913	3823585	3823590		0.085888
NC_000913	3823590	3823595		0.071538
NC_000913	3823595	3823600		0.040034
NC_000913	3823600	3823605		0.033098
NC_000913	3823605	3823610		0.030065
NC_000913	3823610	3823615		0.028585
NC_000913	3823615	3823620		0.031763
NC_000913	3823620	3823625		0.046299
NC_000913	3823625	3823630		0.090868
NC_000913	3823630	3823635		0.271784
NC_000913	3823635	3823640		0.433568
NC_000913	3823640	3823645		0.549009
NC_000913	3823645	3823650		0.656757
NC_000913	3823650	3823655		0.489843
NC_000913	3823655	3823660		0.466982
NC_000913	3823660	3823665		0.436426
NC_000913	3823665	3823670		0.430815
NC_000913	3823670	3823675		0.416474
NC_000913	3823675	3823680		0.453918
NC_000913	3823680	3823685		0.588381
NC_000913	3823685	3823690		0.503423
NC_000913	3823690	3823695		0.555978
NC_000913	3823695	3823700		0.539654
NC_000913	3823700	3823705		0.594208
NC_000913	3823705	3823710		0.671288
NC_000913	3823710	3823715		0.833616
NC_000913	3823715	3823720		0.845487
NC_000913	3823720	3823725		1.232304
NC_000913	3823725	3823730		1.189981
NC_000913	3823730	3823735		1.407297
NC_000913	3823735	3823740		1.019398
NC_000913	3823740	3823745		0.281710
NC_000913	3823745	3823750		0.240388
NC_000913	3823750	3823755		0.219203
NC_000913	3823755	3823760		0.224082
NC_000913	3823760	3823765		0.211026
NC_000913	3823765	3823770		0.282893
NC_000913	3823770	3823775		0.261545
NC_000913	3823775	3823780		0.392974
NC_000913	3823780	3823785		0.365306
NC_000913	3823785	3823790		0.362397
NC_000913	3823790	3823795		0.264165
NC_000913	3823795	3823800		0.222351
NC_000913	3823800	3823805		0.202239
NC_000913	3823805	3823810		0.192013
NC_000913	3823810	3823815		0.168952
NC_000913	3823815	3823820		0.243409
NC_000913	3823820	3823825		0.256958
NC_000913	3823825	3823830		0.276219
NC_000913	3823830	3823835		0.302286
NC_000913	3823835	3823840		0.290050
NC_000913	3823840	3823845		0.271871
NC_000913	3823845	3823850		0.145203
NC_000913	3823850	3823855		0.110255
NC_000913	3823855	3823860		0.094649
NC_000913	3823860	3823865		0.100507
NC_000913	3823865	3823870		0.108372
NC_000913	3823870	3823875		0.110957
NC_000913	3823875	3823880		0.172410
NC_000913	3823880	3823885		0.207206
NC_000913	3823885	3823890		0.301508
NC_000913	3823890	3823895		0.345318
NC_000913	3823895	3823900		0.323274
NC_000913	3823900	3823905		0.318485
NC_000913	3823905	3823910		0.231958
NC_000913	3823910	3823915		0.205483
NC_000913	3823915	3823920		0.237553
NC_000913	3823920	3823925		0.243112
NC_000913	3823925	3823930		0.183320
NC_000913	3823930	3823935		0.194618
NC_000913	3823935	3823940		0.163107
NC_000913	3823940	3823945		0.140971
NC_000913	3823945	3823950		0.158511
NC_000913	3823950	3823955		0.141236
NC_000913	3823955	3823960		0.153243
NC_000913	3823960	3823965		0.177329
NC_000913	3823965	3823970		0.191502
NC_000913	3823970	3823975		0.195285
NC_000913	3823975	3823980		0.194457
NC_000913	3823980	3823985		0.200642
NC_000913	3823985	3823990		0.204118
NC_000913	3823990	3823995		0.291061
NC_000913	3823995	3824000		0.260709
NC_000913	3824000	3824005		0.180476
NC_000913	3824005	3824010		0.180109
NC_000913	3824010	3824015		0.148775
NC_000913	3824015	3824020		0.164345
NC_000913	3824020	3824025		0.152437
NC_000913	3824025	3824030		0.174201
NC_000913	3824030	3824035		0.133566
NC_000913	3824035	3824040		0.117653
NC_000913	3824040	3824045		0.116879
NC_000913	3824045	3824050		0.089976
NC_000913	3824050	3824055		0.095094
NC_000913	3824055	3824060		0.121868
NC_000913	3824060	3824065		0.158471
NC_000913	3824065	3824070		0.167565
NC_000913	3824070	3824075		0.280817
NC_000913	3824075	3824080		0.365575
NC_000913	3824080	3824085		0.470730
NC_000913	3824085	3824090		0.422541
NC_000913	3824090	3824095		0.460516
NC_000913	3824095	3824100		0.424872
NC_000913	3824100	3824105		0.450828
NC_000913	3824105	3824110		0.367403
NC_000913	3824110	3824115		0.294630
NC_000913	3824115	3824120		0.371699
NC_000913	3824120	3824125		0.363008
NC_000913	3824125	3824130		0.386195
NC_000913	3824130	3824135		0.386397
NC_000913	3824135	3824140		0.348610
NC_000913	3824140	3824145		0.307753
NC_000913	3824145	3824150		0.366972
NC_000913	3824150	3824155		0.247021
NC_000913	3824155	3824160		0.310455
NC_000913	3824160	3824165		0.309606
NC_000913	3824165	3824170		0.315651
NC_000913	3824170	3824175		0.305626
NC_000913	3824175	3824180		0.351220
NC_000913	3824180	3824185		0.570186
NC_000913	3824185	3824190		0.733449
NC_000913	3824190	3824195		0.967828
NC_000913	3824195	3824200		0.884092
NC_000913	3824200	3824205		0.998284
NC_000913	3824205	3824210		0.630462
NC_000913	3824210	3824215		0.584186
NC_000913	3824215	3824220		0.499182
NC_000913	3824220	3824225		0.494718
NC_000913	3824225	3824230		0.441906
NC_000913	3824230	3824235		0.451864
NC_000913	3824235	3824240		0.366107
NC_000913	3824240	3824245		0.269829
NC_000913	3824245	3824250		0.227452
NC_000913	3824250	3824255		0.136516
NC_000913	3824255	3824260		0.037083
NC_000913	3824260	3824265		0.022480
NC_000913	3824265	3824270		0.019049
NC_000913	3824270	3824275		0.021968
NC_000913	3824275	3824280		0.012630
NC_000913	3824280	3824285		0.020010
NC_000913	3824285	3824290		0.020501
NC_000913	3824290	3824295		0.027619
NC_000913	3824295	3824300		0.021928
NC_000913	3824300	3824305		0.004954
NC_000913	3824305	3824310		0.001479
NC_000913	3824310	3824315		0.000551
NC_000913	3824315	3824320		0.000396
NC_000913	3824320	3824325		0.000300
NC_000913	3824325	3824330		0.000233
NC_000913	3824330	3824335		0.000208
NC_000913	3824335	3824340		0.000336
NC_000913	3824340	3824345		0.007150
NC_000913	3824345	3824350		0.011620
NC_000913	3824350	3824355		0.016648
NC_000913	3824355	3824360		0.030314
NC_000913	3824360	3824365		0.054060
NC_000913	3824365	3824370		0.036345
NC_000913	3824370	3824375		0.014508
NC_000913	3824375	3824380		0.004072
NC_000913	3824380	3824385		0.004510
NC_000913	3824385	3824390		0.003581
NC_000913	3824390	3824395		0.002931
NC_000913	3824395	3824400		0.003454
NC_000913	3824400	3824405		0.004352
NC_000913	3824405	3824410		0.005390
NC_000913	3824410	3824415		0.027498
NC_000913	3824415	3824420		0.028096
NC_000913	3824420	3824425		0.050329
NC_000913	3824425	3824430		0.051408
NC_000913	3824430	3824435		0.068554
NC_000913	3824435	3824440		0.075210
NC_000913	3824440	3824445		0.083035
NC_000913	3824445	3824450		0.159523
NC_000913	3824450	3824455		0.105642
NC_000913	3824455	3824460		0.076089
NC_000913	3824460	3824465		0.079927
NC_000913	3824465	3824470		0.087058
NC_000913	3824470	3824475		0.093690
NC_000913	3824475	3824480		0.091494
NC_000913	3824480	3824485		0.113101
NC_000913	3824485	3824490		0.196212
NC_000913	3824490	3824495		0.239341
NC_000913	3824495	3824500		0.305753
NC_000913	3824500	3824505		0.354115
NC_000913	3824505	3824510		0.363718
NC_000913	3824510	3824515		0.347112
NC_000913	3824515	3824520		0.396626
NC_000913	3824520	3824525		0.280454
NC_000913	3824525	3824530		0.213294
NC_000913	3824530	3824535		0.171701
NC_000913	3824535	3824540		0.098322
NC_000913	3824540	3824545		0.097310
NC_000913	3824545	3824550		0.062986
NC_000913	3824550	3824555		0.045780
NC_000913	3824555	3824560		0.036570
NC_000913	3824560	3824565		0.039797
NC_000913	3824565	3824570		0.040060
NC_000913	3824570	3824575		0.048453
NC_000913	3824575	3824580		0.057190
NC_000913	3824580	3824585		0.064750
NC_000913	3824585	3824590		0.119156
NC_000913	3824590	3824595		0.160589
NC_000913	3824595	3824600		0.169763
NC_000913	3824600	3824605		0.205136
NC_000913	3824605	3824610		0.228734
NC_000913	3824610	3824615		0.186267
NC_000913	3824615	3824620		0.179404
NC_000913	3824620	3824625		0.235784
NC_000913	3824625	3824630		0.223340
NC_000913	3824630	3824635		0.248171
NC_000913	3824635	3824640		0.256934
NC_000913	3824640	3824645		0.223992
NC_000913	3824645	3824650		0.247710
NC_000913	3824650	3824655		0.338807
NC_000913	3824655	3824660		0.299246
NC_000913	3824660	3824665		0.154361
NC_000913	3824665	3824670		0.154482
NC_000913	3824670	3824675		0.130693
NC_000913	3824675	3824680		0.113923
NC_000913	3824680	3824685		0.122610
NC_000913	3824685	3824690		0.111890
NC_000913	3824690	3824695		0.123385
NC_000913	3824695	3824700		0.167033
NC_000913	3824700	3824705		0.193868
NC_000913	3824705	3824710		0.205515
NC_000913	3824710	3824715		0.234347
NC_000913	3824715	3824720		0.344098
NC_000913	3824720	3824725		0.306507
NC_000913	3824725	3824730		0.349226
NC_000913	3824730	3824735		0.310033
NC_000913	3824735	3824740		0.238940
NC_000913	3824740	3824745		0.213752
NC_000913	3824745	3824750		0.206224
NC_000913	3824750	3824755		0.242863
NC_000913	3824755	3824760		0.204727
NC_000913	3824760	3824765		0.267093
NC_000913	3824765	3824770		0.256995
NC_000913	3824770	3824775		0.362194
NC_000913	3824775	3824780		0.471504
NC_000913	3824780	3824785		0.500372
NC_000913	3824785	3824790		0.588075
NC_000913	3824790	3824795		0.718953
NC_000913	3824795	3824800		0.743329
NC_000913	3824800	3824805		0.872173
NC_000913	3824805	3824810		1.075891
NC_000913	3824810	3824815		1.217082
NC_000913	3824815	3824820		1.920980
NC_000913	3824820	3824825		1.978882
NC_000913	3824825	3824830		2.205099
NC_000913	3824830	3824835		1.846612
NC_000913	3824835	3824840		1.953584
NC_000913	3824840	3824845		1.365621
NC_000913	3824845	3824850		1.042385
NC_000913	3824850	3824855		1.002258
NC_000913	3824855	3824860		1.011889
NC_000913	3824860	3824865		0.954480
NC_000913	3824865	3824870		1.068388
NC_000913	3824870	3824875		1.023183
NC_000913	3824875	3824880		0.946807
NC_000913	3824880	3824885		0.811917
NC_000913	3824885	3824890		0.810393
NC_000913	3824890	3824895		0.554663
NC_000913	3824895	3824900		0.484944
NC_000913	3824900	3824905		0.398654
NC_000913	3824905	3824910		0.448896
NC_000913	3824910	3824915		0.471040
NC_000913	3824915	3824920		0.480096
NC_000913	3824920	3824925		0.770075
NC_000913	3824925	3824930		0.980968
NC_000913	3824930	3824935		1.518798
NC_000913	3824935	3824940		1.106010
NC_000913	3824940	3824945		0.821973
NC_000913	3824945	3824950		0.790944
NC_000913	3824950	3824955		0.717431
NC_000913	3824955	3824960		0.668939
NC_000913	3824960	3824965		0.611518
NC_000913	3824965	3824970		0.561425
NC_000913	3824970	3824975		0.597254
NC_000913	3824975	3824980		0.646921
NC_000913	3824980	3824985		0.668818
NC_000913	3824985	3824990		0.527422
NC_000913	3824990	3824995		0.156500
NC_000913	3824995	3825000		0.095901
NC_000913	3825000	3825005		0.095853
NC_000913	3825005	3825010		0.093225
NC_000913	3825010	3825015		0.087915
NC_000913	3825015	3825020		0.093475
NC_000913	3825020	3825025		0.102916
NC_000913	3825025	3825030		0.125581
NC_000913	3825030	3825035		0.143418
NC_000913	3825035	3825040		0.168329
NC_000913	3825040	3825045		0.176657
NC_000913	3825045	3825050		0.274279
NC_000913	3825050	3825055		0.301897
NC_000913	3825055	3825060		0.307781
NC_000913	3825060	3825065		0.304909
NC_000913	3825065	3825070		0.305311
NC_000913	3825070	3825075		0.341043
NC_000913	3825075	3825080		0.467783
NC_000913	3825080	3825085		0.898857
NC_000913	3825085	3825090		0.914675
NC_000913	3825090	3825095		1.102167
NC_000913	3825095	3825100		1.036483
NC_000913	3825100	3825105		0.925452
NC_000913	3825105	3825110		0.913859
NC_000913	3825110	3825115		0.757461
NC_000913	3825115	3825120		0.724271
NC_000913	3825120	3825125		0.733505
NC_000913	3825125	3825130		0.697121
NC_000913	3825130	3825135		0.896101
NC_000913	3825135	3825140		0.856127
NC_000913	3825140	3825145		0.706595
NC_000913	3825145	3825150		0.682038
NC_000913	3825150	3825155		0.615324
NC_000913	3825155	3825160		0.545634
NC_000913	3825160	3825165		0.433483
NC_000913	3825165	3825170		0.395051
NC_000913	3825170	3825175		0.311840
NC_000913	3825175	3825180		0.293094
NC_000913	3825180	3825185		0.321259
NC_000913	3825185	3825190		0.373935
NC_000913	3825190	3825195		0.418989
NC_000913	3825195	3825200		0.461428
NC_000913	3825200	3825205		0.525474
NC_000913	3825205	3825210		0.571493
NC_000913	3825210	3825215		0.636527
NC_000913	3825215	3825220		0.674495
NC_000913	3825220	3825225		0.682898
NC_000913	3825225	3825230		0.710192
NC_000913	3825230	3825235		0.686061
NC_000913	3825235	3825240		0.633439
NC_000913	3825240	3825245		0.636280
NC_000913	3825245	3825250		0.576447
NC_000913	3825250	3825255		0.423768
NC_000913	3825255	3825260		0.381963
NC_000913	3825260	3825265		0.344483
NC_000913	3825265	3825270		0.350745
NC_000913	3825270	3825275		0.319118
NC_000913	3825275	3825280		0.330763
NC_000913	3825280	3825285		0.287975
NC_000913	3825285	3825290		0.251094
NC_000913	3825290	3825295		0.269450
NC_000913	3825295	3825300		0.325897
NC_000913	3825300	3825305		0.299432
NC_000913	3825305	3825310		0.300402
NC_000913	3825310	3825315		0.265333
NC_000913	3825315	3825320		0.252988
NC_000913	3825320	3825325		0.250425
NC_000913	3825325	3825330		0.218553
NC_000913	3825330	3825335		0.208977
NC_000913	3825335	3825340		0.214263
NC_000913	3825340	3825345		0.191531
NC_000913	3825345	3825350		0.222403
NC_000913	3825350	3825355		0.231036
NC_000913	3825355	3825360		0.285999
NC_000913	3825360	3825365		0.266986
NC_000913	3825365	3825370		0.267781
NC_000913	3825370	3825375		0.246764
NC_000913	3825375	3825380		0.290871
NC_000913	3825380	3825385		0.275914
NC_000913	3825385	3825390		0.273942
NC_000913	3825390	3825395		0.334666
NC_000913	3825395	3825400		0.296667
NC_000913	3825400	3825405		0.321617
NC_000913	3825405	3825410		0.354139
NC_000913	3825410	3825415		0.382663
NC_000913	3825415	3825420		0.310892
NC_000913	3825420	3825425		0.285017
NC_000913	3825425	3825430		0.333741
NC_000913	3825430	3825435		0.311478
NC_000913	3825435	3825440		0.294179
NC_000913	3825440	3825445		0.302245
NC_000913	3825445	3825450		0.290208
NC_000913	3825450	3825455		0.315886
NC_000913	3825455	3825460		0.261208
NC_000913	3825460	3825465		0.254137
NC_000913	3825465	3825470		0.192842
NC_000913	3825470	3825475		0.237517
NC_000913	3825475	3825480		0.259663
NC_000913	3825480	3825485		0.334048
NC_000913	3825485	3825490		0.407829
NC_000913	3825490	3825495		0.492484
NC_000913	3825495	3825500		0.627795
NC_000913	3825500	3825505		0.804062
NC_000913	3825505	3825510		0.826581
NC_000913	3825510	3825515		0.835256
NC_000913	3825515	3825520		0.896056
NC_000913	3825520	3825525		0.574222
NC_000913	3825525	3825530		0.513059
NC_000913	3825530	3825535		0.452725
NC_000913	3825535	3825540		0.444040
NC_000913	3825540	3825545		0.460755
NC_000913	3825545	3825550		0.579033
NC_000913	3825550	3825555		0.598808
NC_000913	3825555	3825560		0.757361
NC_000913	3825560	3825565		0.824942
NC_000913	3825565	3825570		0.949753
NC_000913	3825570	3825575		0.933173
NC_000913	3825575	3825580		1.000697
NC_000913	3825580	3825585		1.039645
NC_000913	3825585	3825590		0.944202
NC_000913	3825590	3825595		0.976930
NC_000913	3825595	3825600		0.657221
NC_000913	3825600	3825605		0.615134
NC_000913	3825605	3825610		0.637170
NC_000913	3825610	3825615		0.478955
NC_000913	3825615	3825620		0.488617
NC_000913	3825620	3825625		0.498951
NC_000913	3825625	3825630		0.463874
NC_000913	3825630	3825635		0.465885
NC_000913	3825635	3825640		0.465750
NC_000913	3825640	3825645		0.510035
NC_000913	3825645	3825650		0.595138
NC_000913	3825650	3825655		0.573587
NC_000913	3825655	3825660		0.591675
NC_000913	3825660	3825665		0.571946
NC_000913	3825665	3825670		0.641106
NC_000913	3825670	3825675		0.555228
NC_000913	3825675	3825680		0.356633
NC_000913	3825680	3825685		0.345846
NC_000913	3825685	3825690		0.359054
NC_000913	3825690	3825695		0.287111
NC_000913	3825695	3825700		0.289401
NC_000913	3825700	3825705		0.320639
NC_000913	3825705	3825710		0.319666
NC_000913	3825710	3825715		0.265031
NC_000913	3825715	3825720		0.227532
NC_000913	3825720	3825725		0.213294
NC_000913	3825725	3825730		0.222686
NC_000913	3825730	3825735		0.179756
NC_000913	3825735	3825740		0.167832
NC_000913	3825740	3825745		0.145086
NC_000913	3825745	3825750		0.190651
NC_000913	3825750	3825755		0.271004
NC_000913	3825755	3825760		0.226590
NC_000913	3825760	3825765		0.225949
NC_000913	3825765	3825770		0.237857
NC_000913	3825770	3825775		0.233672
NC_000913	3825775	3825780		0.259775
NC_000913	3825780	3825785		0.356881
NC_000913	3825785	3825790		0.389274
NC_000913	3825790	3825795		0.321072
NC_000913	3825795	3825800		0.319722
NC_000913	3825800	3825805		0.349068
NC_000913	3825805	3825810		0.297726
NC_000913	3825810	3825815		0.326541
NC_000913	3825815	3825820		0.279004
NC_000913	3825820	3825825		0.277792
NC_000913	3825825	3825830		0.306652
NC_000913	3825830	3825835		0.348537
NC_000913	3825835	3825840		0.400418
NC_000913	3825840	3825845		0.383298
NC_000913	3825845	3825850		0.429146
NC_000913	3825850	3825855		0.310449
NC_000913	3825855	3825860		0.275822
NC_000913	3825860	3825865		0.301004
NC_000913	3825865	3825870		0.252281
NC_000913	3825870	3825875		0.289465
NC_000913	3825875	3825880		0.313213
NC_000913	3825880	3825885		0.630320
NC_000913	3825885	3825890		0.664706
NC_000913	3825890	3825895		0.856660
NC_000913	3825895	3825900		0.866753
NC_000913	3825900	3825905		0.859772
NC_000913	3825905	3825910		0.961153
NC_000913	3825910	3825915		0.902918
NC_000913	3825915	3825920		1.157108
NC_000913	3825920	3825925		1.068807
NC_000913	3825925	3825930		1.173924
NC_000913	3825930	3825935		0.996335
NC_000913	3825935	3825940		0.997628
NC_000913	3825940	3825945		0.969911
NC_000913	3825945	3825950		1.003240
NC_000913	3825950	3825955		0.850146
NC_000913	3825955	3825960		0.630493
NC_000913	3825960	3825965		0.586054
NC_000913	3825965	3825970		0.585918
NC_000913	3825970	3825975		0.625897
NC_000913	3825975	3825980		0.531090
NC_000913	3825980	3825985		0.554822
NC_000913	3825985	3825990		0.540435
NC_000913	3825990	3825995		0.606958
NC_000913	3825995	3826000		0.499720
NC_000913	3826000	3826005		0.479102
NC_000913	3826005	3826010		0.488637
NC_000913	3826010	3826015		0.440845
NC_000913	3826015	3826020		0.322950
NC_000913	3826020	3826025		0.304278
NC_000913	3826025	3826030		0.305737
NC_000913	3826030	3826035		0.284915
NC_000913	3826035	3826040		0.303386
NC_000913	3826040	3826045		0.280098
NC_000913	3826045	3826050		0.380189
NC_000913	3826050	3826055		0.374159
NC_000913	3826055	3826060		0.372903
NC_000913	3826060	3826065		0.318716
NC_000913	3826065	3826070		0.327587
NC_000913	3826070	3826075		0.368046
NC_000913	3826075	3826080		0.440779
NC_000913	3826080	3826085		0.591807
NC_000913	3826085	3826090		0.592657
NC_000913	3826090	3826095		0.566362
NC_000913	3826095	3826100		0.541261
NC_000913	3826100	3826105		0.607311
NC_000913	3826105	3826110		0.379598
NC_000913	3826110	3826115		0.240903
NC_000913	3826115	3826120		0.187946
NC_000913	3826120	3826125		0.160129
NC_000913	3826125	3826130		0.129828
NC_000913	3826130	3826135		0.119146
NC_000913	3826135	3826140		0.122081
NC_000913	3826140	3826145		0.122720
NC_000913	3826145	3826150		0.149852
NC_000913	3826150	3826155		0.400249
NC_000913	3826155	3826160		0.372665
NC_000913	3826160	3826165		0.451285
NC_000913	3826165	3826170		0.507404
NC_000913	3826170	3826175		0.554064
NC_000913	3826175	3826180		0.415802
NC_000913	3826180	3826185		0.296533
NC_000913	3826185	3826190		0.277779
NC_000913	3826190	3826195		0.285038
NC_000913	3826195	3826200		0.268711
NC_000913	3826200	3826205		0.273838
NC_000913	3826205	3826210		0.273548
NC_000913	3826210	3826215		0.265372
NC_000913	3826215	3826220		0.351081
NC_000913	3826220	3826225		0.302844
NC_000913	3826225	3826230		0.294446
NC_000913	3826230	3826235		0.291447
NC_000913	3826235	3826240		0.277098
NC_000913	3826240	3826245		0.289638
NC_000913	3826245	3826250		0.301015
NC_000913	3826250	3826255		0.161850
NC_000913	3826255	3826260		0.170193
NC_000913	3826260	3826265		0.148974
NC_000913	3826265	3826270		0.173495
NC_000913	3826270	3826275		0.198198
NC_000913	3826275	3826280		0.172618
NC_000913	3826280	3826285		0.182673
NC_000913	3826285	3826290		0.173760
NC_000913	3826290	3826295		0.169341
NC_000913	3826295	3826300		0.174921
NC_000913	3826300	3826305		0.163163
NC_000913	3826305	3826310		0.145471
NC_000913	3826310	3826315		0.189827
NC_000913	3826315	3826320		0.253368
NC_000913	3826320	3826325		0.258029
NC_000913	3826325	3826330		0.215471
NC_000913	3826330	3826335		0.356498
NC_000913	3826335	3826340		0.257137
NC_000913	3826340	3826345		0.288151
NC_000913	3826345	3826350		0.214280
NC_000913	3826350	3826355		0.208059
NC_000913	3826355	3826360		0.152401
NC_000913	3826360	3826365		0.145029
NC_000913	3826365	3826370		0.068765
NC_000913	3826370	3826375		0.078185
NC_000913	3826375	3826380		0.098624
NC_000913	3826380	3826385		0.097395
NC_000913	3826385	3826390		0.102346
NC_000913	3826390	3826395		0.216885
NC_000913	3826395	3826400		0.327023
NC_000913	3826400	3826405		0.184839
NC_000913	3826405	3826410		0.136243
NC_000913	3826410	3826415		0.118259
NC_000913	3826415	3826420		0.093601
NC_000913	3826420	3826425		0.085482
NC_000913	3826425	3826430		0.068660
NC_000913	3826430	3826435		0.075349
NC_000913	3826435	3826440		0.107767
NC_000913	3826440	3826445		0.069460
NC_000913	3826445	3826450		0.111244
NC_000913	3826450	3826455		0.083181
NC_000913	3826455	3826460		0.078089
NC_000913	3826460	3826465		0.080399
NC_000913	3826465	3826470		0.092307
NC_000913	3826470	3826475		0.106476
NC_000913	3826475	3826480		0.137851
NC_000913	3826480	3826485		0.187278
NC_000913	3826485	3826490		0.082218
NC_000913	3826490	3826495		0.027198
NC_000913	3826495	3826500		0.024130
NC_000913	3826500	3826505		0.021052
NC_000913	3826505	3826510		0.015083
NC_000913	3826510	3826515		0.015841
NC_000913	3826515	3826520		0.019449
NC_000913	3826520	3826525		0.055873
NC_000913	3826525	3826530		0.062241
NC_000913	3826530	3826535		0.077251
NC_000913	3826535	3826540		0.125162
NC_000913	3826540	3826545		0.165822
NC_000913	3826545	3826550		0.151059
NC_000913	3826550	3826555		0.139274
NC_000913	3826555	3826560		0.029204
NC_000913	3826560	3826565		0.015038
NC_000913	3826565	3826570		0.008150
NC_000913	3826570	3826575		0.008512
NC_000913	3826575	3826580		0.009083
NC_000913	3826580	3826585		0.016832
NC_000913	3826585	3826590		0.027031
NC_000913	3826590	3826595		0.041870
NC_000913	3826595	3826600		0.108089
NC_000913	3826600	3826605		0.186995
NC_000913	3826605	3826610		0.342979
NC_000913	3826610	3826615		0.308944
NC_000913	3826615	3826620		0.310232
NC_000913	3826620	3826625		0.306139
NC_000913	3826625	3826630		0.178065
NC_000913	3826630	3826635		0.160655
NC_000913	3826635	3826640		0.154392
NC_000913	3826640	3826645		0.140560
NC_000913	3826645	3826650		0.137406
NC_000913	3826650	3826655		0.207974
NC_000913	3826655	3826660		0.256542
NC_000913	3826660	3826665		0.267441
NC_000913	3826665	3826670		0.343020
NC_000913	3826670	3826675		0.463052
NC_000913	3826675	3826680		0.509392
NC_000913	3826680	3826685		0.564278
NC_000913	3826685	3826690		1.120415
NC_000913	3826690	3826695		0.398065
NC_000913	3826695	3826700		0.298709
NC_000913	3826700	3826705		0.169648
NC_000913	3826705	3826710		0.076821
NC_000913	3826710	3826715		0.065992
NC_000913	3826715	3826720		0.052579
NC_000913	3826720	3826725		0.052041
NC_000913	3826725	3826730		0.055902
NC_000913	3826730	3826735		0.060127
NC_000913	3826735	3826740		0.126470
NC_000913	3826740	3826745		0.153948
NC_000913	3826745	3826750		0.178937
NC_000913	3826750	3826755		0.227734
NC_000913	3826755	3826760		0.210652
NC_000913	3826760	3826765		0.175845
NC_000913	3826765	3826770		0.133317
NC_000913	3826770	3826775		0.126366
NC_000913	3826775	3826780		0.123773
NC_000913	3826780	3826785		0.115996
NC_000913	3826785	3826790		0.112004
NC_000913	3826790	3826795		0.105505
NC_000913	3826795	3826800		0.082775
NC_000913	3826800	3826805		0.054603
NC_000913	3826805	3826810		0.053434
NC_000913	3826810	3826815		0.062282
NC_000913	3826815	3826820		0.061951
NC_000913	3826820	3826825		0.051319
NC_000913	3826825	3826830		0.108099
NC_000913	3826830	3826835		0.059112
NC_000913	3826835	3826840		0.046583
NC_000913	3826840	3826845		0.049789
NC_000913	3826845	3826850		0.054449
NC_000913	3826850	3826855		0.057191
NC_000913	3826855	3826860		0.051377
NC_000913	3826860	3826865		0.053999
NC_000913	3826865	3826870		0.069653
NC_000913	3826870	3826875		0.064603
NC_000913	3826875	3826880		0.060780
NC_000913	3826880	3826885		0.074170
NC_000913	3826885	3826890		0.069927
NC_000913	3826890	3826895		0.056939
NC_000913	3826895	3826900		0.065339
NC_000913	3826900	3826905		0.130913
NC_000913	3826905	3826910		0.298030
NC_000913	3826910	3826915		0.099948
NC_000913	3826915	3826920		0.085160
NC_000913	3826920	3826925		0.083173
NC_000913	3826925	3826930		0.077155
NC_000913	3826930	3826935		0.071098
NC_000913	3826935	3826940		0.082361
NC_000913	3826940	3826945		0.104861
NC_000913	3826945	3826950		0.172326
NC_000913	3826950	3826955		0.137364
NC_000913	3826955	3826960		0.149841
NC_000913	3826960	3826965		0.152702
NC_000913	3826965	3826970		0.189478
NC_000913	3826970	3826975		0.215692
NC_000913	3826975	3826980		0.208697
NC_000913	3826980	3826985		0.224163
NC_000913	3826985	3826990		0.233029
NC_000913	3826990	3826995		0.263891
NC_000913	3826995	3827000		0.287639
NC_000913	3827000	3827005		0.295800
NC_000913	3827005	3827010		0.213839
NC_000913	3827010	3827015		0.227190
NC_000913	3827015	3827020		0.207116
NC_000913	3827020	3827025		0.177685
NC_000913	3827025	3827030		0.145866
NC_000913	3827030	3827035		0.179793
NC_000913	3827035	3827040		0.141397
NC_000913	3827040	3827045		0.162026
NC_000913	3827045	3827050		0.151059
NC_000913	3827050	3827055		0.136545
NC_000913	3827055	3827060		0.190105
NC_000913	3827060	3827065		0.164619
NC_000913	3827065	3827070		0.175637
NC_000913	3827070	3827075		0.201883
NC_000913	3827075	3827080		0.155277
NC_000913	3827080	3827085		0.170314
NC_000913	3827085	3827090		0.188004
NC_000913	3827090	3827095		0.123146
NC_000913	3827095	3827100		0.122577
NC_000913	3827100	3827105		0.053125
NC_000913	3827105	3827110		0.045948
NC_000913	3827110	3827115		0.047280
NC_000913	3827115	3827120		0.051860
NC_000913	3827120	3827125		0.054825
NC_000913	3827125	3827130		0.056041
NC_000913	3827130	3827135		0.078390
NC_000913	3827135	3827140		0.137448
NC_000913	3827140	3827145		0.156686
NC_000913	3827145	3827150		0.165574
NC_000913	3827150	3827155		0.210165
NC_000913	3827155	3827160		0.207165
NC_000913	3827160	3827165		0.239026
NC_000913	3827165	3827170		0.234886
NC_000913	3827170	3827175		0.263033
NC_000913	3827175	3827180		0.205809
NC_000913	3827180	3827185		0.298155
NC_000913	3827185	3827190		0.220839
NC_000913	3827190	3827195		0.264919
NC_000913	3827195	3827200		0.230527
NC_000913	3827200	3827205		0.217274
NC_000913	3827205	3827210		0.214404
NC_000913	3827210	3827215		0.370719
NC_000913	3827215	3827220		0.474029
NC_000913	3827220	3827225		0.602584
NC_000913	3827225	3827230		0.637629
NC_000913	3827230	3827235		0.660708
NC_000913	3827235	3827240		0.592811
NC_000913	3827240	3827245		0.625838
NC_000913	3827245	3827250		0.624526
NC_000913	3827250	3827255		0.379164
NC_000913	3827255	3827260		0.358171
NC_000913	3827260	3827265		0.307841
NC_000913	3827265	3827270		0.296724
NC_000913	3827270	3827275		0.252237
NC_000913	3827275	3827280		0.250211
NC_000913	3827280	3827285		0.191320
NC_000913	3827285	3827290		0.157616
NC_000913	3827290	3827295		0.138830
NC_000913	3827295	3827300		0.138170
NC_000913	3827300	3827305		0.134144
NC_000913	3827305	3827310		0.151215
NC_000913	3827310	3827315		0.130857
NC_000913	3827315	3827320		0.116310
NC_000913	3827320	3827325		0.115165
NC_000913	3827325	3827330		0.123873
NC_000913	3827330	3827335		0.176233
NC_000913	3827335	3827340		0.184039
NC_000913	3827340	3827345		0.258195
NC_000913	3827345	3827350		0.331866
NC_000913	3827350	3827355		0.582419
NC_000913	3827355	3827360		0.765688
NC_000913	3827360	3827365		0.821900
NC_000913	3827365	3827370		1.026886
NC_000913	3827370	3827375		2.575348
NC_000913	3827375	3827380		2.930015
NC_000913	3827380	3827385		3.903576
NC_000913	3827385	3827390		4.123539
NC_000913	3827390	3827395		3.292018
NC_000913	3827395	3827400		3.220710
NC_000913	3827400	3827405		1.558965
NC_000913	3827405	3827410		1.444654
NC_000913	3827410	3827415		1.173705
NC_000913	3827415	3827420		0.765428
NC_000913	3827420	3827425		0.591635
NC_000913	3827425	3827430		0.450293
NC_000913	3827430	3827435		0.372930
NC_000913	3827435	3827440		0.323907
NC_000913	3827440	3827445		0.329142
NC_000913	3827445	3827450		0.293963
NC_000913	3827450	3827455		0.307459
NC_000913	3827455	3827460		0.417696
NC_000913	3827460	3827465		0.508391
NC_000913	3827465	3827470		0.526661
NC_000913	3827470	3827475		0.540161
NC_000913	3827475	3827480		0.560002
NC_000913	3827480	3827485		0.515914
NC_000913	3827485	3827490		0.484321
NC_000913	3827490	3827495		0.678421
NC_000913	3827495	3827500		0.800501
NC_000913	3827500	3827505		0.835082
NC_000913	3827505	3827510		0.864533
NC_000913	3827510	3827515		0.528281
NC_000913	3827515	3827520		0.494061
NC_000913	3827520	3827525		0.348761
NC_000913	3827525	3827530		0.124650
NC_000913	3827530	3827535		0.134698
NC_000913	3827535	3827540		0.093096
NC_000913	3827540	3827545		0.078473
NC_000913	3827545	3827550		0.048524
NC_000913	3827550	3827555		0.044678
NC_000913	3827555	3827560		0.044907
NC_000913	3827560	3827565		0.070782
NC_000913	3827565	3827570		0.097878
NC_000913	3827570	3827575		0.094943
NC_000913	3827575	3827580		0.118383
NC_000913	3827580	3827585		0.162244
NC_000913	3827585	3827590		0.237382
NC_000913	3827590	3827595		0.212162
NC_000913	3827595	3827600		0.269601
NC_000913	3827600	3827605		0.240589
NC_000913	3827605	3827610		0.355116
NC_000913	3827610	3827615		0.247988
NC_000913	3827615	3827620		0.256573
NC_000913	3827620	3827625		0.214588
NC_000913	3827625	3827630		0.216859
NC_000913	3827630	3827635		0.215629
NC_000913	3827635	3827640		0.186595
NC_000913	3827640	3827645		0.198553
NC_000913	3827645	3827650		0.200933
NC_000913	3827650	3827655		0.191273
NC_000913	3827655	3827660		0.218355
NC_000913	3827660	3827665		0.205030
NC_000913	3827665	3827670		0.272242
NC_000913	3827670	3827675		0.297788
NC_000913	3827675	3827680		0.382045
NC_000913	3827680	3827685		0.483221
NC_000913	3827685	3827690		0.501321
NC_000913	3827690	3827695		0.502963
NC_000913	3827695	3827700		0.521161
NC_000913	3827700	3827705		0.529280
NC_000913	3827705	3827710		0.554029
NC_000913	3827710	3827715		0.489723
NC_000913	3827715	3827720		0.538867
NC_000913	3827720	3827725		0.583896
NC_000913	3827725	3827730		0.527824
NC_000913	3827730	3827735		0.484516
NC_000913	3827735	3827740		0.415713
NC_000913	3827740	3827745		0.421735
NC_000913	3827745	3827750		0.281329
NC_000913	3827750	3827755		0.262890
NC_000913	3827755	3827760		0.190699
NC_000913	3827760	3827765		0.204135
NC_000913	3827765	3827770		0.210728
NC_000913	3827770	3827775		0.258891
NC_000913	3827775	3827780		0.231393
NC_000913	3827780	3827785		0.369366
NC_000913	3827785	3827790		0.413205
NC_000913	3827790	3827795		0.572990
NC_000913	3827795	3827800		0.577584
NC_000913	3827800	3827805		0.543012
NC_000913	3827805	3827810		0.549742
NC_000913	3827810	3827815		0.709723
NC_000913	3827815	3827820		0.526108
NC_000913	3827820	3827825		0.491815
NC_000913	3827825	3827830		0.465445
NC_000913	3827830	3827835		0.324370
NC_000913	3827835	3827840		0.279302
NC_000913	3827840	3827845		0.274235
NC_000913	3827845	3827850		0.177894
NC_000913	3827850	3827855		0.181835
NC_000913	3827855	3827860		0.157126
NC_000913	3827860	3827865		0.160971
NC_000913	3827865	3827870		0.249301
NC_000913	3827870	3827875		0.265879
NC_000913	3827875	3827880		0.354820
NC_000913	3827880	3827885		0.304773
NC_000913	3827885	3827890		0.294923
NC_000913	3827890	3827895		0.375732
NC_000913	3827895	3827900		0.331617
NC_000913	3827900	3827905		0.306192
NC_000913	3827905	3827910		0.322822
NC_000913	3827910	3827915		0.378924
NC_000913	3827915	3827920		0.484684
NC_000913	3827920	3827925		0.388137
NC_000913	3827925	3827930		0.341910
NC_000913	3827930	3827935		0.301765
NC_000913	3827935	3827940		0.358287
NC_000913	3827940	3827945		0.256016
NC_000913	3827945	3827950		0.197819
NC_000913	3827950	3827955		0.204358
NC_000913	3827955	3827960		0.186140
NC_000913	3827960	3827965		0.180364
NC_000913	3827965	3827970		0.209384
NC_000913	3827970	3827975		0.219696
NC_000913	3827975	3827980		0.256841
NC_000913	3827980	3827985		0.302947
NC_000913	3827985	3827990		0.296948
NC_000913	3827990	3827995		0.552168
NC_000913	3827995	3828000		0.708999
NC_000913	3828000	3828005		0.538680
NC_000913	3828005	3828010		0.567408
NC_000913	3828010	3828015		0.565203
NC_000913	3828015	3828020		0.577676
NC_000913	3828020	3828025		0.405072
NC_000913	3828025	3828030		0.379577
NC_000913	3828030	3828035		0.323419
NC_000913	3828035	3828040		0.385344
NC_000913	3828040	3828045		0.370753
NC_000913	3828045	3828050		0.371741
NC_000913	3828050	3828055		0.310356
NC_000913	3828055	3828060		0.266192
NC_000913	3828060	3828065		0.244754
NC_000913	3828065	3828070		0.248820
NC_000913	3828070	3828075		0.250109
NC_000913	3828075	3828080		0.246850
NC_000913	3828080	3828085		0.290008
NC_000913	3828085	3828090		0.253542
NC_000913	3828090	3828095		0.255784
NC_000913	3828095	3828100		0.294056
NC_000913	3828100	3828105		0.259535
NC_000913	3828105	3828110		0.222098
NC_000913	3828110	3828115		0.230064
NC_000913	3828115	3828120		0.121713
NC_000913	3828120	3828125		0.107535
NC_000913	3828125	3828130		0.091013
NC_000913	3828130	3828135		0.088944
NC_000913	3828135	3828140		0.084806
NC_000913	3828140	3828145		0.175444
NC_000913	3828145	3828150		0.094593
NC_000913	3828150	3828155		0.085630
NC_000913	3828155	3828160		0.087485
NC_000913	3828160	3828165		0.109445
NC_000913	3828165	3828170		0.100274
NC_000913	3828170	3828175		0.083965
NC_000913	3828175	3828180		0.089894
NC_000913	3828180	3828185		0.100993
NC_000913	3828185	3828190		0.102784
NC_000913	3828190	3828195		0.130624
NC_000913	3828195	3828200		0.149398
NC_000913	3828200	3828205		0.186476
NC_000913	3828205	3828210		0.177782
NC_000913	3828210	3828215		0.169358
NC_000913	3828215	3828220		0.176636
NC_000913	3828220	3828225		0.213252
NC_000913	3828225	3828230		0.188215
NC_000913	3828230	3828235		0.162364
NC_000913	3828235	3828240		0.119525
NC_000913	3828240	3828245		0.098158
NC_000913	3828245	3828250		0.092277
NC_000913	3828250	3828255		0.097261
NC_000913	3828255	3828260		0.114291
NC_000913	3828260	3828265		0.117328
NC_000913	3828265	3828270		0.171800
NC_000913	3828270	3828275		0.217569
NC_000913	3828275	3828280		0.143792
NC_000913	3828280	3828285		0.111848
NC_000913	3828285	3828290		0.138705
NC_000913	3828290	3828295		0.148129
NC_000913	3828295	3828300		0.145058
NC_000913	3828300	3828305		0.186133
NC_000913	3828305	3828310		0.221024
NC_000913	3828310	3828315		0.367162
NC_000913	3828315	3828320		0.480927
NC_000913	3828320	3828325		0.547707
NC_000913	3828325	3828330		0.476100
NC_000913	3828330	3828335		0.535811
NC_000913	3828335	3828340		0.735184
NC_000913	3828340	3828345		0.699065
NC_000913	3828345	3828350		0.642130
NC_000913	3828350	3828355		0.580628
NC_000913	3828355	3828360		0.506196
NC_000913	3828360	3828365		0.449877
NC_000913	3828365	3828370		0.323415
NC_000913	3828370	3828375		0.352905
NC_000913	3828375	3828380		0.115387
NC_000913	3828380	3828385		0.068885
NC_000913	3828385	3828390		0.030441
NC_000913	3828390	3828395		0.016177
NC_000913	3828395	3828400		0.017520
NC_000913	3828400	3828405		0.015000
NC_000913	3828405	3828410		0.014243
NC_000913	3828410	3828415		0.017590
NC_000913	3828415	3828420		0.084934
NC_000913	3828420	3828425		0.071565
NC_000913	3828425	3828430		0.095140
NC_000913	3828430	3828435		0.100877
NC_000913	3828435	3828440		0.094221
NC_000913	3828440	3828445		0.092769
NC_000913	3828445	3828450		0.092822
NC_000913	3828450	3828455		0.090699
NC_000913	3828455	3828460		0.138153
NC_000913	3828460	3828465		0.188009
NC_000913	3828465	3828470		0.194778
NC_000913	3828470	3828475		0.216234
NC_000913	3828475	3828480		0.286222
NC_000913	3828480	3828485		0.287733
NC_000913	3828485	3828490		0.198984
NC_000913	3828490	3828495		0.201918
NC_000913	3828495	3828500		0.165396
NC_000913	3828500	3828505		0.170487
NC_000913	3828505	3828510		0.182586
NC_000913	3828510	3828515		0.196951
NC_000913	3828515	3828520		0.167612
NC_000913	3828520	3828525		0.131522
NC_000913	3828525	3828530		0.118091
NC_000913	3828530	3828535		0.109975
NC_000913	3828535	3828540		0.119971
NC_000913	3828540	3828545		0.116264
NC_000913	3828545	3828550		0.120031
NC_000913	3828550	3828555		0.158850
NC_000913	3828555	3828560		0.209347
NC_000913	3828560	3828565		0.176563
NC_000913	3828565	3828570		0.188963
NC_000913	3828570	3828575		0.241724
NC_000913	3828575	3828580		0.242535
NC_000913	3828580	3828585		0.152363
NC_000913	3828585	3828590		0.150138
NC_000913	3828590	3828595		0.116262
NC_000913	3828595	3828600		0.078915
NC_000913	3828600	3828605		0.069417
NC_000913	3828605	3828610		0.048902
NC_000913	3828610	3828615		0.054547
NC_000913	3828615	3828620		0.042870
NC_000913	3828620	3828625		0.040056
NC_000913	3828625	3828630		0.038444
NC_000913	3828630	3828635		0.048361
NC_000913	3828635	3828640		0.089424
NC_000913	3828640	3828645		0.094921
NC_000913	3828645	3828650		0.115037
NC_000913	3828650	3828655		0.082915
NC_000913	3828655	3828660		0.123894
NC_000913	3828660	3828665		0.131623
NC_000913	3828665	3828670		0.111461
NC_000913	3828670	3828675		0.123792
NC_000913	3828675	3828680		0.142075
NC_000913	3828680	3828685		0.147697
NC_000913	3828685	3828690		0.194227
NC_000913	3828690	3828695		0.213995
NC_000913	3828695	3828700		0.236051
NC_000913	3828700	3828705		0.475233
NC_000913	3828705	3828710		0.578294
NC_000913	3828710	3828715		0.991731
NC_000913	3828715	3828720		1.091545
NC_000913	3828720	3828725		1.164729
NC_000913	3828725	3828730		1.455240
NC_000913	3828730	3828735		1.246429
NC_000913	3828735	3828740		1.150452
NC_000913	3828740	3828745		0.898488
NC_000913	3828745	3828750		0.871965
NC_000913	3828750	3828755		0.680677
NC_000913	3828755	3828760		0.713674
NC_000913	3828760	3828765		0.808908
NC_000913	3828765	3828770		0.878723
NC_000913	3828770	3828775		0.893217
NC_000913	3828775	3828780		0.928604
NC_000913	3828780	3828785		0.963354
NC_000913	3828785	3828790		1.281269
NC_000913	3828790	3828795		1.956659
NC_000913	3828795	3828800		2.065698
NC_000913	3828800	3828805		2.434742
NC_000913	3828805	3828810		2.477801
NC_000913	3828810	3828815		2.737298
NC_000913	3828815	3828820		2.882829
NC_000913	3828820	3828825		2.824741
NC_000913	3828825	3828830		2.877409
NC_000913	3828830	3828835		2.955264
NC_000913	3828835	3828840		3.128892
NC_000913	3828840	3828845		3.108310
NC_000913	3828845	3828850		2.837375
NC_000913	3828850	3828855		2.509747
NC_000913	3828855	3828860		2.084714
NC_000913	3828860	3828865		1.805884
NC_000913	3828865	3828870		1.484361
NC_000913	3828870	3828875		0.970294
NC_000913	3828875	3828880		0.787805
NC_000913	3828880	3828885		0.578248
NC_000913	3828885	3828890		0.555572
NC_000913	3828890	3828895		0.257216
NC_000913	3828895	3828900		0.203068
NC_000913	3828900	3828905		0.193236
NC_000913	3828905	3828910		0.161923
NC_000913	3828910	3828915		0.095569
NC_000913	3828915	3828920		0.085967
NC_000913	3828920	3828925		0.080978
NC_000913	3828925	3828930		0.074285
NC_000913	3828930	3828935		0.075589
NC_000913	3828935	3828940		0.074411
NC_000913	3828940	3828945		0.059155
NC_000913	3828945	3828950		0.145363
NC_000913	3828950	3828955		0.306326
NC_000913	3828955	3828960		0.455183
NC_000913	3828960	3828965		0.488468
NC_000913	3828965	3828970		0.606890
NC_000913	3828970	3828975		0.615485
NC_000913	3828975	3828980		0.575120
NC_000913	3828980	3828985		0.496273
NC_000913	3828985	3828990		0.499118
NC_000913	3828990	3828995		0.444247
NC_000913	3828995	3829000		0.463203
NC_000913	3829000	3829005		0.543077
NC_000913	3829005	3829010		0.477887
NC_000913	3829010	3829015		0.356511
NC_000913	3829015	3829020		0.279132
NC_000913	3829020	3829025		0.243102
NC_000913	3829025	3829030		0.227541
NC_000913	3829030	3829035		0.195050
NC_000913	3829035	3829040		0.175921
NC_000913	3829040	3829045		0.169748
NC_000913	3829045	3829050		0.196468
NC_000913	3829050	3829055		0.192204
NC_000913	3829055	3829060		0.175255
NC_000913	3829060	3829065		0.160044
NC_000913	3829065	3829070		0.190163
NC_000913	3829070	3829075		0.223567
NC_000913	3829075	3829080		0.199268
NC_000913	3829080	3829085		0.282754
NC_000913	3829085	3829090		0.295820
NC_000913	3829090	3829095		0.304585
NC_000913	3829095	3829100		0.416825
NC_000913	3829100	3829105		0.476213
NC_000913	3829105	3829110		0.481515
NC_000913	3829110	3829115		0.567965
NC_000913	3829115	3829120		0.387453
NC_000913	3829120	3829125		0.340556
NC_000913	3829125	3829130		0.335212
NC_000913	3829130	3829135		0.359933
NC_000913	3829135	3829140		0.380778
NC_000913	3829140	3829145		0.558318
NC_000913	3829145	3829150		0.792007
NC_000913	3829150	3829155		1.131405
NC_000913	3829155	3829160		1.259586
NC_000913	3829160	3829165		1.024763
NC_000913	3829165	3829170		0.873670
NC_000913	3829170	3829175		0.661614
NC_000913	3829175	3829180		0.603098
NC_000913	3829180	3829185		0.582688
NC_000913	3829185	3829190		0.573991
NC_000913	3829190	3829195		0.487265
NC_000913	3829195	3829200		0.559525
NC_000913	3829200	3829205		0.200456
NC_000913	3829205	3829210		0.132245
NC_000913	3829210	3829215		0.097533
NC_000913	3829215	3829220		0.105957
NC_000913	3829220	3829225		0.094150
NC_000913	3829225	3829230		0.097023
NC_000913	3829230	3829235		0.103162
NC_000913	3829235	3829240		0.135359
NC_000913	3829240	3829245		0.370424
NC_000913	3829245	3829250		0.309220
NC_000913	3829250	3829255		0.275921
NC_000913	3829255	3829260		0.326841
NC_000913	3829260	3829265		0.302383
NC_000913	3829265	3829270		0.317878
NC_000913	3829270	3829275		0.202647
NC_000913	3829275	3829280		0.193759
NC_000913	3829280	3829285		0.184712
NC_000913	3829285	3829290		0.074767
NC_000913	3829290	3829295		0.072483
NC_000913	3829295	3829300		0.071323
NC_000913	3829300	3829305		0.074947
NC_000913	3829305	3829310		0.068218
NC_000913	3829310	3829315		0.069817
NC_000913	3829315	3829320		0.196533
NC_000913	3829320	3829325		0.156466
NC_000913	3829325	3829330		0.131062
NC_000913	3829330	3829335		0.136370
NC_000913	3829335	3829340		0.134430
NC_000913	3829340	3829345		0.174708
NC_000913	3829345	3829350		0.124479
NC_000913	3829350	3829355		0.133646
NC_000913	3829355	3829360		0.168026
NC_000913	3829360	3829365		0.196813
NC_000913	3829365	3829370		0.210011
NC_000913	3829370	3829375		0.222904
NC_000913	3829375	3829380		0.297972
NC_000913	3829380	3829385		0.404759
NC_000913	3829385	3829390		0.280432
NC_000913	3829390	3829395		0.291760
NC_000913	3829395	3829400		0.324302
NC_000913	3829400	3829405		0.285846
NC_000913	3829405	3829410		0.290698
NC_000913	3829410	3829415		0.319903
NC_000913	3829415	3829420		0.283936
NC_000913	3829420	3829425		0.307964
NC_000913	3829425	3829430		0.336613
NC_000913	3829430	3829435		0.300603
NC_000913	3829435	3829440		0.329727
NC_000913	3829440	3829445		0.370549
NC_000913	3829445	3829450		0.730262
NC_000913	3829450	3829455		0.695280
NC_000913	3829455	3829460		0.647732
NC_000913	3829460	3829465		0.613756
NC_000913	3829465	3829470		0.517854
NC_000913	3829470	3829475		0.373996
NC_000913	3829475	3829480		0.313679
NC_000913	3829480	3829485		0.181032
NC_000913	3829485	3829490		0.153465
NC_000913	3829490	3829495		0.104004
NC_000913	3829495	3829500		0.101225
NC_000913	3829500	3829505		0.122559
NC_000913	3829505	3829510		0.116588
NC_000913	3829510	3829515		0.114035
NC_000913	3829515	3829520		0.268960
NC_000913	3829520	3829525		0.228119
NC_000913	3829525	3829530		0.168443
NC_000913	3829530	3829535		0.148983
NC_000913	3829535	3829540		0.113364
NC_000913	3829540	3829545		0.107996
NC_000913	3829545	3829550		0.108562
NC_000913	3829550	3829555		0.122637
NC_000913	3829555	3829560		0.122862
NC_000913	3829560	3829565		0.184499
NC_000913	3829565	3829570		0.243082
NC_000913	3829570	3829575		0.368688
NC_000913	3829575	3829580		0.335477
NC_000913	3829580	3829585		0.304749
NC_000913	3829585	3829590		0.283771
NC_000913	3829590	3829595		0.252370
NC_000913	3829595	3829600		0.150554
NC_000913	3829600	3829605		0.164261
NC_000913	3829605	3829610		0.136576
NC_000913	3829610	3829615		0.135972
NC_000913	3829615	3829620		0.126531
NC_000913	3829620	3829625		0.136678
NC_000913	3829625	3829630		0.101135
NC_000913	3829630	3829635		0.119390
NC_000913	3829635	3829640		0.126275
NC_000913	3829640	3829645		0.170994
NC_000913	3829645	3829650		0.139657
NC_000913	3829650	3829655		0.149298
NC_000913	3829655	3829660		0.188081
NC_000913	3829660	3829665		0.237604
NC_000913	3829665	3829670		0.248644
NC_000913	3829670	3829675		0.260800
NC_000913	3829675	3829680		0.311806
NC_000913	3829680	3829685		0.236874
NC_000913	3829685	3829690		0.178640
NC_000913	3829690	3829695		0.127833
NC_000913	3829695	3829700		0.106949
NC_000913	3829700	3829705		0.108672
NC_000913	3829705	3829710		0.081102
NC_000913	3829710	3829715		0.065833
NC_000913	3829715	3829720		0.062415
NC_000913	3829720	3829725		0.056033
NC_000913	3829725	3829730		0.068150
NC_000913	3829730	3829735		0.043826
NC_000913	3829735	3829740		0.045896
NC_000913	3829740	3829745		0.070010
NC_000913	3829745	3829750		0.007188
NC_000913	3829750	3829755		0.004324
NC_000913	3829755	3829760		0.003778
NC_000913	3829760	3829765		0.004453
NC_000913	3829765	3829770		0.004360
NC_000913	3829770	3829775		0.003997
NC_000913	3829775	3829780		0.007761
NC_000913	3829780	3829785		0.147263
NC_000913	3829785	3829790		0.186656
NC_000913	3829790	3829795		0.160819
NC_000913	3829795	3829800		0.115821
NC_000913	3829800	3829805		0.099604
NC_000913	3829805	3829810		0.065435
NC_000913	3829810	3829815		0.027930
NC_000913	3829815	3829820		0.019749
NC_000913	3829820	3829825		0.020825
NC_000913	3829825	3829830		0.026153
NC_000913	3829830	3829835		0.026413
NC_000913	3829835	3829840		0.029908
NC_000913	3829840	3829845		0.023221
NC_000913	3829845	3829850		0.018413
NC_000913	3829850	3829855		0.024258
NC_000913	3829855	3829860		0.031172
NC_000913	3829860	3829865		0.051631
NC_000913	3829865	3829870		0.028548
NC_000913	3829870	3829875		0.027545
NC_000913	3829875	3829880		0.019581
NC_000913	3829880	3829885		0.018239
NC_000913	3829885	3829890		0.017527
NC_000913	3829890	3829895		0.019454
NC_000913	3829895	3829900		0.016988
NC_000913	3829900	3829905		0.040986
NC_000913	3829905	3829910		0.064477
NC_000913	3829910	3829915		0.166100
NC_000913	3829915	3829920		0.157786
NC_000913	3829920	3829925		0.112254
NC_000913	3829925	3829930		0.063870
NC_000913	3829930	3829935		0.053410
NC_000913	3829935	3829940		0.051296
NC_000913	3829940	3829945		0.048596
NC_000913	3829945	3829950		0.045641
NC_000913	3829950	3829955		0.052636
NC_000913	3829955	3829960		0.052441
NC_000913	3829960	3829965		0.033677
NC_000913	3829965	3829970		0.029848
NC_000913	3829970	3829975		0.035846
NC_000913	3829975	3829980		0.024370
NC_000913	3829980	3829985		0.029188
NC_000913	3829985	3829990		0.020161
NC_000913	3829990	3829995		0.017092
NC_000913	3829995	3830000		0.017722
NC_000913	3830000	3830005		0.014400
NC_000913	3830005	3830010		0.032673
NC_000913	3830010	3830015		0.033425
NC_000913	3830015	3830020		0.047446
NC_000913	3830020	3830025		0.039695
NC_000913	3830025	3830030		0.038408
NC_000913	3830030	3830035		0.038824
NC_000913	3830035	3830040		0.043952
NC_000913	3830040	3830045		0.050973
NC_000913	3830045	3830050		0.052334
NC_000913	3830050	3830055		0.051376
NC_000913	3830055	3830060		0.062315
NC_000913	3830060	3830065		0.067724
NC_000913	3830065	3830070		0.103662
NC_000913	3830070	3830075		0.057447
NC_000913	3830075	3830080		0.048848
NC_000913	3830080	3830085		0.042960
NC_000913	3830085	3830090		0.044863
NC_000913	3830090	3830095		0.040419
NC_000913	3830095	3830100		0.047357
NC_000913	3830100	3830105		0.079400
NC_000913	3830105	3830110		0.151487
NC_000913	3830110	3830115		0.064766
NC_000913	3830115	3830120		0.076519
NC_000913	3830120	3830125		0.055635
NC_000913	3830125	3830130		0.051311
NC_000913	3830130	3830135		0.052180
NC_000913	3830135	3830140		0.098901
NC_000913	3830140	3830145		0.105468
NC_000913	3830145	3830150		0.107666
NC_000913	3830150	3830155		0.101153
NC_000913	3830155	3830160		0.115691
NC_000913	3830160	3830165		0.140899
NC_000913	3830165	3830170		0.143900
NC_000913	3830170	3830175		0.175839
NC_000913	3830175	3830180		0.334345
NC_000913	3830180	3830185		0.249837
NC_000913	3830185	3830190		0.266884
NC_000913	3830190	3830195		0.245167
NC_000913	3830195	3830200		0.196629
NC_000913	3830200	3830205		0.157501
NC_000913	3830205	3830210		0.158977
NC_000913	3830210	3830215		0.253064
NC_000913	3830215	3830220		0.263644
NC_000913	3830220	3830225		0.277341
NC_000913	3830225	3830230		0.353626
NC_000913	3830230	3830235		0.417744
NC_000913	3830235	3830240		0.673835
NC_000913	3830240	3830245		0.597641
NC_000913	3830245	3830250		0.665451
NC_000913	3830250	3830255		0.630711
NC_000913	3830255	3830260		0.629686
NC_000913	3830260	3830265		0.660519
NC_000913	3830265	3830270		0.602437
NC_000913	3830270	3830275		0.599183
NC_000913	3830275	3830280		0.563847
NC_000913	3830280	3830285		0.550996
NC_000913	3830285	3830290		0.601682
NC_000913	3830290	3830295		0.788850
NC_000913	3830295	3830300		0.877296
NC_000913	3830300	3830305		1.005546
NC_000913	3830305	3830310		1.030553
NC_000913	3830310	3830315		0.891471
NC_000913	3830315	3830320		0.769015
NC_000913	3830320	3830325		0.891683
NC_000913	3830325	3830330		0.811173
NC_000913	3830330	3830335		0.784016
NC_000913	3830335	3830340		0.630234
NC_000913	3830340	3830345		0.538932
NC_000913	3830345	3830350		0.454503
NC_000913	3830350	3830355		0.450998
NC_000913	3830355	3830360		0.462810
NC_000913	3830360	3830365		0.449665
NC_000913	3830365	3830370		0.416190
NC_000913	3830370	3830375		0.403960
NC_000913	3830375	3830380		0.395001
NC_000913	3830380	3830385		0.422134
NC_000913	3830385	3830390		0.298784
NC_000913	3830390	3830395		0.237501
NC_000913	3830395	3830400		0.200948
NC_000913	3830400	3830405		0.115670
NC_000913	3830405	3830410		0.080042
NC_000913	3830410	3830415		0.071909
NC_000913	3830415	3830420		0.058932
NC_000913	3830420	3830425		0.053264
NC_000913	3830425	3830430		0.049141
NC_000913	3830430	3830435		0.046844
NC_000913	3830435	3830440		0.058081
NC_000913	3830440	3830445		0.053241
NC_000913	3830445	3830450		0.061540
NC_000913	3830450	3830455		0.073205
NC_000913	3830455	3830460		0.096545
NC_000913	3830460	3830465		0.099440
NC_000913	3830465	3830470		0.108458
NC_000913	3830470	3830475		0.138539
NC_000913	3830475	3830480		0.154784
NC_000913	3830480	3830485		0.184178
NC_000913	3830485	3830490		0.291329
NC_000913	3830490	3830495		0.321745
NC_000913	3830495	3830500		0.531354
NC_000913	3830500	3830505		0.567674
NC_000913	3830505	3830510		0.648467
NC_000913	3830510	3830515		0.694620
NC_000913	3830515	3830520		0.652005
NC_000913	3830520	3830525		0.715820
NC_000913	3830525	3830530		0.693376
NC_000913	3830530	3830535		0.740169
NC_000913	3830535	3830540		0.862262
NC_000913	3830540	3830545		0.975534
NC_000913	3830545	3830550		0.938785
NC_000913	3830550	3830555		0.959756
NC_000913	3830555	3830560		0.974540
NC_000913	3830560	3830565		0.698970
NC_000913	3830565	3830570		0.584253
NC_000913	3830570	3830575		0.606587
NC_000913	3830575	3830580		0.627252
NC_000913	3830580	3830585		0.556385
NC_000913	3830585	3830590		0.477101
NC_000913	3830590	3830595		0.425409
NC_000913	3830595	3830600		0.351825
NC_000913	3830600	3830605		0.291783
NC_000913	3830605	3830610		0.254740
NC_000913	3830610	3830615		0.218217
NC_000913	3830615	3830620		0.228703
NC_000913	3830620	3830625		0.181877
NC_000913	3830625	3830630		0.185675
NC_000913	3830630	3830635		0.211142
NC_000913	3830635	3830640		0.206548
NC_000913	3830640	3830645		0.233435
NC_000913	3830645	3830650		0.222034
NC_000913	3830650	3830655		0.202880
NC_000913	3830655	3830660		0.146032
NC_000913	3830660	3830665		0.115859
NC_000913	3830665	3830670		0.085165
NC_000913	3830670	3830675		0.065381
NC_000913	3830675	3830680		0.040524
NC_000913	3830680	3830685		0.039001
NC_000913	3830685	3830690		0.036796
NC_000913	3830690	3830695		0.044137
NC_000913	3830695	3830700		0.057120
NC_000913	3830700	3830705		0.067247
NC_000913	3830705	3830710		0.074575
NC_000913	3830710	3830715		0.097124
NC_000913	3830715	3830720		0.047545
NC_000913	3830720	3830725		0.034815
NC_000913	3830725	3830730		0.028027
NC_000913	3830730	3830735		0.029228
NC_000913	3830735	3830740		0.020076
NC_000913	3830740	3830745		0.030249
NC_000913	3830745	3830750		0.040006
NC_000913	3830750	3830755		0.111607
NC_000913	3830755	3830760		0.114977
NC_000913	3830760	3830765		0.134339
NC_000913	3830765	3830770		0.081077
NC_000913	3830770	3830775		0.080663
NC_000913	3830775	3830780		0.080949
NC_000913	3830780	3830785		0.080243
NC_000913	3830785	3830790		0.018068
NC_000913	3830790	3830795		0.013753
NC_000913	3830795	3830800		0.010798
NC_000913	3830800	3830805		0.011141
NC_000913	3830805	3830810		0.014013
NC_000913	3830810	3830815		0.017120
NC_000913	3830815	3830820		0.031232
NC_000913	3830820	3830825		0.064979
NC_000913	3830825	3830830		0.075442
NC_000913	3830830	3830835		0.123333
NC_000913	3830835	3830840		0.144997
NC_000913	3830840	3830845		0.245273
NC_000913	3830845	3830850		0.274237
NC_000913	3830850	3830855		0.542494
NC_000913	3830855	3830860		0.344967
NC_000913	3830860	3830865		0.400989
NC_000913	3830865	3830870		0.204233
NC_000913	3830870	3830875		0.099649
NC_000913	3830875	3830880		0.103795
NC_000913	3830880	3830885		0.093896
NC_000913	3830885	3830890		0.091991
NC_000913	3830890	3830895		0.114544
NC_000913	3830895	3830900		0.121627
NC_000913	3830900	3830905		0.122697
NC_000913	3830905	3830910		0.154424
NC_000913	3830910	3830915		0.228370
NC_000913	3830915	3830920		0.271170
NC_000913	3830920	3830925		0.340092
NC_000913	3830925	3830930		0.351544
NC_000913	3830930	3830935		0.404338
NC_000913	3830935	3830940		0.377386
NC_000913	3830940	3830945		0.451421
NC_000913	3830945	3830950		0.364947
NC_000913	3830950	3830955		0.366215
NC_000913	3830955	3830960		0.345954
NC_000913	3830960	3830965		0.390115
NC_000913	3830965	3830970		0.374476
NC_000913	3830970	3830975		0.362555
NC_000913	3830975	3830980		0.333381
NC_000913	3830980	3830985		0.348865
NC_000913	3830985	3830990		0.367663
NC_000913	3830990	3830995		0.358482
NC_000913	3830995	3831000		0.342139
NC_000913	3831000	3831005		0.423000
NC_000913	3831005	3831010		0.367379
NC_000913	3831010	3831015		0.294513
NC_000913	3831015	3831020		0.199016
NC_000913	3831020	3831025		0.254137
NC_000913	3831025	3831030		0.152058
NC_000913	3831030	3831035		0.087588
NC_000913	3831035	3831040		0.074239
NC_000913	3831040	3831045		0.057256
NC_000913	3831045	3831050		0.045013
NC_000913	3831050	3831055		0.039456
NC_000913	3831055	3831060		0.045619
NC_000913	3831060	3831065		0.091646
NC_000913	3831065	3831070		0.094102
NC_000913	3831070	3831075		0.093206
NC_000913	3831075	3831080		0.192689
NC_000913	3831080	3831085		0.118601
NC_000913	3831085	3831090		0.080129
NC_000913	3831090	3831095		0.059598
NC_000913	3831095	3831100		0.046638
NC_000913	3831100	3831105		0.035817
NC_000913	3831105	3831110		0.031501
NC_000913	3831110	3831115		0.034775
NC_000913	3831115	3831120		0.036960
NC_000913	3831120	3831125		0.045518
NC_000913	3831125	3831130		0.074902
NC_000913	3831130	3831135		0.087600
NC_000913	3831135	3831140		0.098448
NC_000913	3831140	3831145		0.124835
NC_000913	3831145	3831150		0.135791
NC_000913	3831150	3831155		0.153067
NC_000913	3831155	3831160		0.124435
NC_000913	3831160	3831165		0.089310
NC_000913	3831165	3831170		0.084071
NC_000913	3831170	3831175		0.065785
NC_000913	3831175	3831180		0.054907
NC_000913	3831180	3831185		0.049627
NC_000913	3831185	3831190		0.047265
NC_000913	3831190	3831195		0.042658
NC_000913	3831195	3831200		0.039306
NC_000913	3831200	3831205		0.028325
NC_000913	3831205	3831210		0.041204
NC_000913	3831210	3831215		0.042532
NC_000913	3831215	3831220		0.035743
NC_000913	3831220	3831225		0.030962
NC_000913	3831225	3831230		0.038375
NC_000913	3831230	3831235		0.045330
NC_000913	3831235	3831240		0.023915
NC_000913	3831240	3831245		0.039365
NC_000913	3831245	3831250		0.021650
NC_000913	3831250	3831255		0.020480
NC_000913	3831255	3831260		0.015220
NC_000913	3831260	3831265		0.013645
NC_000913	3831265	3831270		0.012320
NC_000913	3831270	3831275		0.013281
NC_000913	3831275	3831280		0.020487
NC_000913	3831280	3831285		0.038470
NC_000913	3831285	3831290		0.064828
NC_000913	3831290	3831295		0.089104
NC_000913	3831295	3831300		0.085931
NC_000913	3831300	3831305		0.106999
NC_000913	3831305	3831310		0.115508
NC_000913	3831310	3831315		0.084726
NC_000913	3831315	3831320		0.053408
NC_000913	3831320	3831325		0.045982
NC_000913	3831325	3831330		0.046693
NC_000913	3831330	3831335		0.038861
NC_000913	3831335	3831340		0.037214
NC_000913	3831340	3831345		0.123444
NC_000913	3831345	3831350		0.165664
NC_000913	3831350	3831355		0.236097
NC_000913	3831355	3831360		0.371260
NC_000913	3831360	3831365		0.535004
NC_000913	3831365	3831370		0.722738
NC_000913	3831370	3831375		0.753424
NC_000913	3831375	3831380		0.972723
NC_000913	3831380	3831385		1.051768
NC_000913	3831385	3831390		1.349124
NC_000913	3831390	3831395		1.353899
NC_000913	3831395	3831400		0.621261
NC_000913	3831400	3831405		0.369004
NC_000913	3831405	3831410		0.346159
NC_000913	3831410	3831415		0.278292
NC_000913	3831415	3831420		0.261278
NC_000913	3831420	3831425		0.224791
NC_000913	3831425	3831430		0.217424
NC_000913	3831430	3831435		0.246148
NC_000913	3831435	3831440		0.479424
NC_000913	3831440	3831445		0.561175
NC_000913	3831445	3831450		0.575330
NC_000913	3831450	3831455		0.618521
NC_000913	3831455	3831460		0.576885
NC_000913	3831460	3831465		0.461293
NC_000913	3831465	3831470		0.288856
NC_000913	3831470	3831475		0.249246
NC_000913	3831475	3831480		0.168691
NC_000913	3831480	3831485		0.184399
NC_000913	3831485	3831490		0.187920
NC_000913	3831490	3831495		0.179204
NC_000913	3831495	3831500		0.162863
NC_000913	3831500	3831505		0.185430
NC_000913	3831505	3831510		0.334621
NC_000913	3831510	3831515		0.415252
NC_000913	3831515	3831520		0.428498
NC_000913	3831520	3831525		0.532406
NC_000913	3831525	3831530		0.378159
NC_000913	3831530	3831535		0.377931
NC_000913	3831535	3831540		0.392224
NC_000913	3831540	3831545		0.229496
NC_000913	3831545	3831550		0.220601
NC_000913	3831550	3831555		0.237432
NC_000913	3831555	3831560		0.196759
NC_000913	3831560	3831565		0.230022
NC_000913	3831565	3831570		0.189042
NC_000913	3831570	3831575		0.164720
NC_000913	3831575	3831580		0.185207
NC_000913	3831580	3831585		0.197237
NC_000913	3831585	3831590		0.171795
NC_000913	3831590	3831595		0.212827
NC_000913	3831595	3831600		0.136081
NC_000913	3831600	3831605		0.103375
NC_000913	3831605	3831610		0.096443
NC_000913	3831610	3831615		0.072314
NC_000913	3831615	3831620		0.069397
NC_000913	3831620	3831625		0.068615
NC_000913	3831625	3831630		0.084328
NC_000913	3831630	3831635		0.100525
NC_000913	3831635	3831640		0.115063
NC_000913	3831640	3831645		0.091101
NC_000913	3831645	3831650		0.073968
NC_000913	3831650	3831655		0.018412
NC_000913	3831655	3831660		0.016180
NC_000913	3831660	3831665		0.012454
NC_000913	3831665	3831670		0.010579
NC_000913	3831670	3831675		0.008886
NC_000913	3831675	3831680		0.008567
NC_000913	3831680	3831685		0.013279
NC_000913	3831685	3831690		0.021111
NC_000913	3831690	3831695		0.032161
NC_000913	3831695	3831700		0.035874
NC_000913	3831700	3831705		0.046152
NC_000913	3831705	3831710		0.060142
NC_000913	3831710	3831715		0.073724
NC_000913	3831715	3831720		0.081272
NC_000913	3831720	3831725		0.026122
NC_000913	3831725	3831730		0.025073
NC_000913	3831730	3831735		0.026187
NC_000913	3831735	3831740		0.019202
NC_000913	3831740	3831745		0.014037
NC_000913	3831745	3831750		0.013146
NC_000913	3831750	3831755		0.027435
NC_000913	3831755	3831760		0.033158
NC_000913	3831760	3831765		0.029618
NC_000913	3831765	3831770		0.035419
NC_000913	3831770	3831775		0.070661
NC_000913	3831775	3831780		0.069810
NC_000913	3831780	3831785		0.048742
NC_000913	3831785	3831790		0.030290
NC_000913	3831790	3831795		0.009605
NC_000913	3831795	3831800		0.008735
NC_000913	3831800	3831805		0.007013
NC_000913	3831805	3831810		0.006292
NC_000913	3831810	3831815		0.007094
NC_000913	3831815	3831820		0.005910
NC_000913	3831820	3831825		0.009326
NC_000913	3831825	3831830		0.013571
NC_000913	3831830	3831835		0.066678
NC_000913	3831835	3831840		0.105567
NC_000913	3831840	3831845		0.115492
NC_000913	3831845	3831850		0.137346
NC_000913	3831850	3831855		0.148921
NC_000913	3831855	3831860		0.144623
NC_000913	3831860	3831865		0.117737
NC_000913	3831865	3831870		0.114406
NC_000913	3831870	3831875		0.095293
NC_000913	3831875	3831880		0.085655
NC_000913	3831880	3831885		0.081998
NC_000913	3831885	3831890		0.081800
NC_000913	3831890	3831895		0.096681
NC_000913	3831895	3831900		0.297985
NC_000913	3831900	3831905		0.290824
NC_000913	3831905	3831910		0.481167
NC_000913	3831910	3831915		0.512808
NC_000913	3831915	3831920		0.647622
NC_000913	3831920	3831925		0.346248
NC_000913	3831925	3831930		0.280995
NC_000913	3831930	3831935		0.218618
NC_000913	3831935	3831940		0.206797
NC_000913	3831940	3831945		0.189604
NC_000913	3831945	3831950		0.241504
NC_000913	3831950	3831955		0.269686
NC_000913	3831955	3831960		0.278287
NC_000913	3831960	3831965		0.273045
NC_000913	3831965	3831970		0.306526
NC_000913	3831970	3831975		0.311304
NC_000913	3831975	3831980		0.461662
NC_000913	3831980	3831985		0.495375
NC_000913	3831985	3831990		0.427668
NC_000913	3831990	3831995		0.342231
NC_000913	3831995	3832000		0.340584
NC_000913	3832000	3832005		0.395507
NC_000913	3832005	3832010		0.353897
NC_000913	3832010	3832015		0.315196
NC_000913	3832015	3832020		0.269667
NC_000913	3832020	3832025		0.269739
NC_000913	3832025	3832030		0.270270
NC_000913	3832030	3832035		0.231580
NC_000913	3832035	3832040		0.274337
NC_000913	3832040	3832045		0.276818
NC_000913	3832045	3832050		0.295108
NC_000913	3832050	3832055		0.361083
NC_000913	3832055	3832060		0.370853
NC_000913	3832060	3832065		0.321647
NC_000913	3832065	3832070		0.329399
NC_000913	3832070	3832075		0.197293
NC_000913	3832075	3832080		0.183380
NC_000913	3832080	3832085		0.240300
NC_000913	3832085	3832090		0.244403
NC_000913	3832090	3832095		0.287630
NC_000913	3832095	3832100		0.330159
NC_000913	3832100	3832105		0.472313
NC_000913	3832105	3832110		0.410266
NC_000913	3832110	3832115		0.442838
NC_000913	3832115	3832120		0.539991
NC_000913	3832120	3832125		0.569272
NC_000913	3832125	3832130		0.622551
NC_000913	3832130	3832135		0.560483
NC_000913	3832135	3832140		0.571390
NC_000913	3832140	3832145		0.736923
NC_000913	3832145	3832150		0.997446
NC_000913	3832150	3832155		0.901376
NC_000913	3832155	3832160		0.823524
NC_000913	3832160	3832165		0.795329
NC_000913	3832165	3832170		0.874036
NC_000913	3832170	3832175		0.686804
NC_000913	3832175	3832180		0.484753
NC_000913	3832180	3832185		0.339996
NC_000913	3832185	3832190		0.308751
NC_000913	3832190	3832195		0.312880
NC_000913	3832195	3832200		0.374385
NC_000913	3832200	3832205		0.351340
NC_000913	3832205	3832210		0.415317
NC_000913	3832210	3832215		0.486621
NC_000913	3832215	3832220		0.982866
NC_000913	3832220	3832225		0.839599
NC_000913	3832225	3832230		0.702129
NC_000913	3832230	3832235		0.527232
NC_000913	3832235	3832240		0.309227
NC_000913	3832240	3832245		0.302182
NC_000913	3832245	3832250		0.201138
NC_000913	3832250	3832255		0.142489
NC_000913	3832255	3832260		0.117942
NC_000913	3832260	3832265		0.077085
NC_000913	3832265	3832270		0.082899
NC_000913	3832270	3832275		0.095889
NC_000913	3832275	3832280		0.076852
NC_000913	3832280	3832285		0.074959
NC_000913	3832285	3832290		0.099219
NC_000913	3832290	3832295		0.135905
NC_000913	3832295	3832300		0.166082
NC_000913	3832300	3832305		0.260311
NC_000913	3832305	3832310		0.392787
NC_000913	3832310	3832315		0.448908
NC_000913	3832315	3832320		0.603605
NC_000913	3832320	3832325		0.396208
NC_000913	3832325	3832330		0.341382
NC_000913	3832330	3832335		0.336487
NC_000913	3832335	3832340		0.208304
NC_000913	3832340	3832345		0.178112
NC_000913	3832345	3832350		0.118961
NC_000913	3832350	3832355		0.098862
NC_000913	3832355	3832360		0.088381
NC_000913	3832360	3832365		0.109720
NC_000913	3832365	3832370		0.151487
NC_000913	3832370	3832375		0.193656
NC_000913	3832375	3832380		0.158599
NC_000913	3832380	3832385		0.225806
NC_000913	3832385	3832390		0.223313
NC_000913	3832390	3832395		0.230015
NC_000913	3832395	3832400		0.228012
NC_000913	3832400	3832405		0.176411
NC_000913	3832405	3832410		0.130414
NC_000913	3832410	3832415		0.082845
NC_000913	3832415	3832420		0.071435
NC_000913	3832420	3832425		0.055228
NC_000913	3832425	3832430		0.053379
NC_000913	3832430	3832435		0.049369
NC_000913	3832435	3832440		0.061091
NC_000913	3832440	3832445		0.077051
NC_000913	3832445	3832450		0.130841
NC_000913	3832450	3832455		0.143889
NC_000913	3832455	3832460		0.179609
NC_000913	3832460	3832465		0.232270
NC_000913	3832465	3832470		0.102509
NC_000913	3832470	3832475		0.065399
NC_000913	3832475	3832480		0.059618
NC_000913	3832480	3832485		0.044976
NC_000913	3832485	3832490		0.043668
NC_000913	3832490	3832495		0.039901
NC_000913	3832495	3832500		0.068634
NC_000913	3832500	3832505		0.097644
NC_000913	3832505	3832510		0.050275
NC_000913	3832510	3832515		0.048592
NC_000913	3832515	3832520		0.075016
NC_000913	3832520	3832525		0.171742
NC_000913	3832525	3832530		0.217476
NC_000913	3832530	3832535		0.225878
NC_000913	3832535	3832540		0.315896
NC_000913	3832540	3832545		0.402543
NC_000913	3832545	3832550		0.388819
NC_000913	3832550	3832555		0.454046
NC_000913	3832555	3832560		0.249741
NC_000913	3832560	3832565		0.192996
NC_000913	3832565	3832570		0.171818
NC_000913	3832570	3832575		0.094531
NC_000913	3832575	3832580		0.074448
NC_000913	3832580	3832585		0.077155
NC_000913	3832585	3832590		0.102220
NC_000913	3832590	3832595		0.102066
NC_000913	3832595	3832600		0.114201
NC_000913	3832600	3832605		0.115777
NC_000913	3832605	3832610		0.122590
NC_000913	3832610	3832615		0.178614
NC_000913	3832615	3832620		0.149783
NC_000913	3832620	3832625		0.123358
NC_000913	3832625	3832630		0.132653
NC_000913	3832630	3832635		0.127972
NC_000913	3832635	3832640		0.093110
NC_000913	3832640	3832645		0.113122
NC_000913	3832645	3832650		0.088088
NC_000913	3832650	3832655		0.107722
NC_000913	3832655	3832660		0.129897
NC_000913	3832660	3832665		0.154201
NC_000913	3832665	3832670		0.110655
NC_000913	3832670	3832675		0.121181
NC_000913	3832675	3832680		0.083460
NC_000913	3832680	3832685		0.094685
NC_000913	3832685	3832690		0.068922
NC_000913	3832690	3832695		0.084364
NC_000913	3832695	3832700		0.084843
NC_000913	3832700	3832705		0.082931
NC_000913	3832705	3832710		0.089523
NC_000913	3832710	3832715		0.168845
NC_000913	3832715	3832720		0.137312
NC_000913	3832720	3832725		0.055539
NC_000913	3832725	3832730		0.032071
NC_000913	3832730	3832735		0.022913
NC_000913	3832735	3832740		0.014519
NC_000913	3832740	3832745		0.016227
NC_000913	3832745	3832750		0.018741
NC_000913	3832750	3832755		0.022008
NC_000913	3832755	3832760		0.045309
NC_000913	3832760	3832765		0.059511
NC_000913	3832765	3832770		0.097985
NC_000913	3832770	3832775		0.061762
NC_000913	3832775	3832780		0.089369
NC_000913	3832780	3832785		0.041896
NC_000913	3832785	3832790		0.042517
NC_000913	3832790	3832795		0.031134
NC_000913	3832795	3832800		0.034173
NC_000913	3832800	3832805		0.041877
NC_000913	3832805	3832810		0.042442
NC_000913	3832810	3832815		0.061525
NC_000913	3832815	3832820		0.168833
NC_000913	3832820	3832825		0.228157
NC_000913	3832825	3832830		0.246446
NC_000913	3832830	3832835		0.245811
NC_000913	3832835	3832840		0.139727
NC_000913	3832840	3832845		0.145843
NC_000913	3832845	3832850		0.144079
NC_000913	3832850	3832855		0.175666
NC_000913	3832855	3832860		0.183383
NC_000913	3832860	3832865		0.159677
NC_000913	3832865	3832870		0.184670
NC_000913	3832870	3832875		0.202013
NC_000913	3832875	3832880		0.254684
NC_000913	3832880	3832885		0.382064
NC_000913	3832885	3832890		0.441119
NC_000913	3832890	3832895		0.444923
NC_000913	3832895	3832900		0.500304
NC_000913	3832900	3832905		0.641467
NC_000913	3832905	3832910		0.699103
NC_000913	3832910	3832915		0.689149
NC_000913	3832915	3832920		0.633115
NC_000913	3832920	3832925		0.586092
NC_000913	3832925	3832930		0.420562
NC_000913	3832930	3832935		0.368190
NC_000913	3832935	3832940		0.303781
NC_000913	3832940	3832945		0.305530
NC_000913	3832945	3832950		0.286795
NC_000913	3832950	3832955		0.287202
NC_000913	3832955	3832960		0.282984
NC_000913	3832960	3832965		0.338710
NC_000913	3832965	3832970		0.364403
NC_000913	3832970	3832975		0.338101
NC_000913	3832975	3832980		0.288824
NC_000913	3832980	3832985		0.289731
NC_000913	3832985	3832990		0.311540
NC_000913	3832990	3832995		0.323607
NC_000913	3832995	3833000		0.310451
NC_000913	3833000	3833005		0.276718
NC_000913	3833005	3833010		0.515651
NC_000913	3833010	3833015		0.436760
NC_000913	3833015	3833020		0.409355
NC_000913	3833020	3833025		0.366421
NC_000913	3833025	3833030		0.327398
NC_000913	3833030	3833035		0.332200
NC_000913	3833035	3833040		0.242761
NC_000913	3833040	3833045		0.244567
NC_000913	3833045	3833050		0.040704
NC_000913	3833050	3833055		0.035376
NC_000913	3833055	3833060		0.034647
NC_000913	3833060	3833065		0.042925
NC_000913	3833065	3833070		0.043740
NC_000913	3833070	3833075		0.059270
NC_000913	3833075	3833080		0.274341
NC_000913	3833080	3833085		0.464274
NC_000913	3833085	3833090		0.385469
NC_000913	3833090	3833095		0.483334
NC_000913	3833095	3833100		0.355104
NC_000913	3833100	3833105		0.373032
NC_000913	3833105	3833110		0.360369
NC_000913	3833110	3833115		0.239649
NC_000913	3833115	3833120		0.225545
NC_000913	3833120	3833125		0.182348
NC_000913	3833125	3833130		0.198029
NC_000913	3833130	3833135		0.193604
NC_000913	3833135	3833140		0.159251
NC_000913	3833140	3833145		0.158969
NC_000913	3833145	3833150		0.254559
NC_000913	3833150	3833155		0.167621
NC_000913	3833155	3833160		0.147703
NC_000913	3833160	3833165		0.142246
NC_000913	3833165	3833170		0.102705
NC_000913	3833170	3833175		0.092838
NC_000913	3833175	3833180		0.092162
NC_000913	3833180	3833185		0.112634
NC_000913	3833185	3833190		0.110098
NC_000913	3833190	3833195		0.127823
NC_000913	3833195	3833200		0.156414
NC_000913	3833200	3833205		0.170593
NC_000913	3833205	3833210		0.272758
NC_000913	3833210	3833215		0.429184
NC_000913	3833215	3833220		0.364710
NC_000913	3833220	3833225		0.466271
NC_000913	3833225	3833230		0.530599
NC_000913	3833230	3833235		0.255115
NC_000913	3833235	3833240		0.243454
NC_000913	3833240	3833245		0.203025
NC_000913	3833245	3833250		0.193555
NC_000913	3833250	3833255		0.212151
NC_000913	3833255	3833260		0.214714
NC_000913	3833260	3833265		0.210408
NC_000913	3833265	3833270		0.279367
NC_000913	3833270	3833275		0.247718
NC_000913	3833275	3833280		0.283427
NC_000913	3833280	3833285		0.327977
NC_000913	3833285	3833290		0.278215
NC_000913	3833290	3833295		0.271095
NC_000913	3833295	3833300		0.314423
NC_000913	3833300	3833305		0.261416
NC_000913	3833305	3833310		0.338065
NC_000913	3833310	3833315		0.263614
NC_000913	3833315	3833320		0.225160
NC_000913	3833320	3833325		0.206770
NC_000913	3833325	3833330		0.193415
NC_000913	3833330	3833335		0.241348
NC_000913	3833335	3833340		0.283852
NC_000913	3833340	3833345		0.304495
NC_000913	3833345	3833350		0.353001
NC_000913	3833350	3833355		0.438761
NC_000913	3833355	3833360		0.595330
NC_000913	3833360	3833365		0.810327
NC_000913	3833365	3833370		0.942420
NC_000913	3833370	3833375		0.680198
NC_000913	3833375	3833380		0.508393
NC_000913	3833380	3833385		0.355478
NC_000913	3833385	3833390		0.279375
NC_000913	3833390	3833395		0.279613
NC_000913	3833395	3833400		0.258813
NC_000913	3833400	3833405		0.241429
NC_000913	3833405	3833410		0.182538
NC_000913	3833410	3833415		0.138166
NC_000913	3833415	3833420		0.127664
NC_000913	3833420	3833425		0.112140
NC_000913	3833425	3833430		0.105968
NC_000913	3833430	3833435		0.107610
NC_000913	3833435	3833440		0.102361
NC_000913	3833440	3833445		0.120170
NC_000913	3833445	3833450		0.125588
NC_000913	3833450	3833455		0.132906
NC_000913	3833455	3833460		0.138890
NC_000913	3833460	3833465		0.167218
NC_000913	3833465	3833470		0.102286
NC_000913	3833470	3833475		0.025700
NC_000913	3833475	3833480		0.016158
NC_000913	3833480	3833485		0.015437
NC_000913	3833485	3833490		0.012239
NC_000913	3833490	3833495		0.006907
NC_000913	3833495	3833500		0.003697
NC_000913	3833500	3833505		0.004083
NC_000913	3833505	3833510		0.003689
NC_000913	3833510	3833515		0.003466
NC_000913	3833515	3833520		0.003342
NC_000913	3833520	3833525		0.003605
NC_000913	3833525	3833530		0.004695
NC_000913	3833530	3833535		0.005941
NC_000913	3833535	3833540		0.006270
NC_000913	3833540	3833545		0.006242
NC_000913	3833545	3833550		0.008814
NC_000913	3833550	3833555		0.016735
NC_000913	3833555	3833560		0.019620
NC_000913	3833560	3833565		0.016693
NC_000913	3833565	3833570		0.023331
NC_000913	3833570	3833575		0.031946
NC_000913	3833575	3833580		0.033314
NC_000913	3833580	3833585		0.041387
NC_000913	3833585	3833590		0.056262
NC_000913	3833590	3833595		0.070445
NC_000913	3833595	3833600		0.074984
NC_000913	3833600	3833605		0.084128
NC_000913	3833605	3833610		0.089701
NC_000913	3833610	3833615		0.136681
NC_000913	3833615	3833620		0.185892
NC_000913	3833620	3833625		0.183565
NC_000913	3833625	3833630		0.220839
NC_000913	3833630	3833635		0.247032
NC_000913	3833635	3833640		0.270290
NC_000913	3833640	3833645		0.282735
NC_000913	3833645	3833650		0.369068
NC_000913	3833650	3833655		0.421511
NC_000913	3833655	3833660		0.462463
NC_000913	3833660	3833665		0.522261
NC_000913	3833665	3833670		0.571697
NC_000913	3833670	3833675		0.861824
NC_000913	3833675	3833680		1.001029
NC_000913	3833680	3833685		0.899132
NC_000913	3833685	3833690		0.885155
NC_000913	3833690	3833695		0.906879
NC_000913	3833695	3833700		0.869102
NC_000913	3833700	3833705		0.805963
NC_000913	3833705	3833710		0.862995
NC_000913	3833710	3833715		0.931019
NC_000913	3833715	3833720		0.779134
NC_000913	3833720	3833725		0.653206
NC_000913	3833725	3833730		0.549682
NC_000913	3833730	3833735		0.463620
NC_000913	3833735	3833740		0.259530
NC_000913	3833740	3833745		0.203453
NC_000913	3833745	3833750		0.189782
NC_000913	3833750	3833755		0.184171
NC_000913	3833755	3833760		0.182444
NC_000913	3833760	3833765		0.232579
NC_000913	3833765	3833770		0.401857
NC_000913	3833770	3833775		0.503093
NC_000913	3833775	3833780		0.770155
NC_000913	3833780	3833785		0.234391
NC_000913	3833785	3833790		0.047572
NC_000913	3833790	3833795		0.018308
NC_000913	3833795	3833800		0.017309
NC_000913	3833800	3833805		0.016481
NC_000913	3833805	3833810		0.017386
NC_000913	3833810	3833815		0.017263
NC_000913	3833815	3833820		0.340919
NC_000913	3833820	3833825		0.397532
NC_000913	3833825	3833830		0.319756
NC_000913	3833830	3833835		0.398511
NC_000913	3833835	3833840		0.203205
NC_000913	3833840	3833845		0.129902
NC_000913	3833845	3833850		0.092654
NC_000913	3833850	3833855		0.056675
NC_000913	3833855	3833860		0.039008
NC_000913	3833860	3833865		0.026260
NC_000913	3833865	3833870		0.019470
NC_000913	3833870	3833875		0.020008
NC_000913	3833875	3833880		0.071255
NC_000913	3833880	3833885		0.100789
NC_000913	3833885	3833890		0.118625
NC_000913	3833890	3833895		0.089582
NC_000913	3833895	3833900		0.114280
NC_000913	3833900	3833905		0.103484
NC_000913	3833905	3833910		0.143154
NC_000913	3833910	3833915		0.094820
NC_000913	3833915	3833920		0.099322
NC_000913	3833920	3833925		0.118905
NC_000913	3833925	3833930		0.114740
NC_000913	3833930	3833935		0.110441
NC_000913	3833935	3833940		0.136911
NC_000913	3833940	3833945		0.167763
NC_000913	3833945	3833950		0.220420
NC_000913	3833950	3833955		0.272045
NC_000913	3833955	3833960		0.396964
NC_000913	3833960	3833965		0.389782
NC_000913	3833965	3833970		0.317738
NC_000913	3833970	3833975		0.308869
NC_000913	3833975	3833980		0.268252
NC_000913	3833980	3833985		0.242219
NC_000913	3833985	3833990		0.242337
NC_000913	3833990	3833995		0.270196
NC_000913	3833995	3834000		0.337295
NC_000913	3834000	3834005		0.315782
NC_000913	3834005	3834010		0.355523
NC_000913	3834010	3834015		0.373119
NC_000913	3834015	3834020		0.452679
NC_000913	3834020	3834025		0.470996
NC_000913	3834025	3834030		0.494624
NC_000913	3834030	3834035		0.579162
NC_000913	3834035	3834040		0.515654
NC_000913	3834040	3834045		0.500859
NC_000913	3834045	3834050		0.449663
NC_000913	3834050	3834055		0.420547
NC_000913	3834055	3834060		0.366184
NC_000913	3834060	3834065		0.371230
NC_000913	3834065	3834070		0.435879
NC_000913	3834070	3834075		0.546364
NC_000913	3834075	3834080		0.624940
NC_000913	3834080	3834085		0.747760
NC_000913	3834085	3834090		0.874362
NC_000913	3834090	3834095		1.202842
NC_000913	3834095	3834100		1.081521
NC_000913	3834100	3834105		0.979797
NC_000913	3834105	3834110		0.905672
NC_000913	3834110	3834115		1.094712
NC_000913	3834115	3834120		0.950914
NC_000913	3834120	3834125		0.828002
NC_000913	3834125	3834130		0.712162
NC_000913	3834130	3834135		0.629351
NC_000913	3834135	3834140		0.622598
NC_000913	3834140	3834145		0.583574
NC_000913	3834145	3834150		0.502982
NC_000913	3834150	3834155		0.473927
NC_000913	3834155	3834160		0.141104
NC_000913	3834160	3834165		0.082080
NC_000913	3834165	3834170		0.086019
NC_000913	3834170	3834175		0.079973
NC_000913	3834175	3834180		0.077235
NC_000913	3834180	3834185		0.075945
NC_000913	3834185	3834190		0.074780
NC_000913	3834190	3834195		0.108336
NC_000913	3834195	3834200		0.099273
NC_000913	3834200	3834205		0.131590
NC_000913	3834205	3834210		0.141499
NC_000913	3834210	3834215		0.145001
NC_000913	3834215	3834220		0.182190
NC_000913	3834220	3834225		0.198327
NC_000913	3834225	3834230		0.235607
NC_000913	3834230	3834235		0.319726
NC_000913	3834235	3834240		0.351217
NC_000913	3834240	3834245		0.502596
NC_000913	3834245	3834250		0.576697
NC_000913	3834250	3834255		0.569042
NC_000913	3834255	3834260		0.557410
NC_000913	3834260	3834265		0.453283
NC_000913	3834265	3834270		0.360991
NC_000913	3834270	3834275		0.398042
NC_000913	3834275	3834280		0.365093
NC_000913	3834280	3834285		0.383431
NC_000913	3834285	3834290		0.473603
NC_000913	3834290	3834295		0.496549
NC_000913	3834295	3834300		0.452055
NC_000913	3834300	3834305		0.377744
NC_000913	3834305	3834310		0.465549
NC_000913	3834310	3834315		0.313167
NC_000913	3834315	3834320		0.312684
NC_000913	3834320	3834325		0.285099
NC_000913	3834325	3834330		0.284264
NC_000913	3834330	3834335		0.328550
NC_000913	3834335	3834340		0.297669
NC_000913	3834340	3834345		0.296150
NC_000913	3834345	3834350		0.486502
NC_000913	3834350	3834355		0.410483
NC_000913	3834355	3834360		0.426331
NC_000913	3834360	3834365		0.450904
NC_000913	3834365	3834370		0.375999
NC_000913	3834370	3834375		0.382206
NC_000913	3834375	3834380		0.461614
NC_000913	3834380	3834385		0.428392
NC_000913	3834385	3834390		0.306401
NC_000913	3834390	3834395		0.305515
NC_000913	3834395	3834400		0.249383
NC_000913	3834400	3834405		0.233476
NC_000913	3834405	3834410		0.231710
NC_000913	3834410	3834415		0.121834
NC_000913	3834415	3834420		0.079508
NC_000913	3834420	3834425		0.077217
NC_000913	3834425	3834430		0.083286
NC_000913	3834430	3834435		0.082319
NC_000913	3834435	3834440		0.104914
NC_000913	3834440	3834445		0.130510
NC_000913	3834445	3834450		0.172752
NC_000913	3834450	3834455		0.418993
NC_000913	3834455	3834460		0.264063
NC_000913	3834460	3834465		0.381576
NC_000913	3834465	3834470		0.394862
NC_000913	3834470	3834475		0.283621
NC_000913	3834475	3834480		0.163346
NC_000913	3834480	3834485		0.179545
NC_000913	3834485	3834490		0.163984
NC_000913	3834490	3834495		0.076616
NC_000913	3834495	3834500		0.061489
NC_000913	3834500	3834505		0.070886
NC_000913	3834505	3834510		0.073767
NC_000913	3834510	3834515		0.109919
NC_000913	3834515	3834520		0.048056
NC_000913	3834520	3834525		0.051538
NC_000913	3834525	3834530		0.049260
NC_000913	3834530	3834535		0.040143
NC_000913	3834535	3834540		0.044742
NC_000913	3834540	3834545		0.041279
NC_000913	3834545	3834550		0.055693
NC_000913	3834550	3834555		0.060617
NC_000913	3834555	3834560		0.057855
NC_000913	3834560	3834565		0.082920
NC_000913	3834565	3834570		0.099215
NC_000913	3834570	3834575		0.068346
NC_000913	3834575	3834580		0.071544
NC_000913	3834580	3834585		0.041918
NC_000913	3834585	3834590		0.044597
NC_000913	3834590	3834595		0.049280
NC_000913	3834595	3834600		0.055264
NC_000913	3834600	3834605		0.060390
NC_000913	3834605	3834610		0.059958
NC_000913	3834610	3834615		0.072694
NC_000913	3834615	3834620		0.204236
NC_000913	3834620	3834625		0.143830
NC_000913	3834625	3834630		0.100257
NC_000913	3834630	3834635		0.084087
NC_000913	3834635	3834640		0.075465
NC_000913	3834640	3834645		0.086081
NC_000913	3834645	3834650		0.062509
NC_000913	3834650	3834655		0.064758
NC_000913	3834655	3834660		0.062436
NC_000913	3834660	3834665		0.067067
NC_000913	3834665	3834670		0.078421
NC_000913	3834670	3834675		0.081966
NC_000913	3834675	3834680		0.095931
NC_000913	3834680	3834685		0.083199
NC_000913	3834685	3834690		0.098787
NC_000913	3834690	3834695		0.098803
NC_000913	3834695	3834700		0.096190
NC_000913	3834700	3834705		0.125596
NC_000913	3834705	3834710		0.193781
NC_000913	3834710	3834715		0.167651
NC_000913	3834715	3834720		0.171723
NC_000913	3834720	3834725		0.139705
NC_000913	3834725	3834730		0.104494
NC_000913	3834730	3834735		0.078803
NC_000913	3834735	3834740		0.092592
NC_000913	3834740	3834745		0.095046
NC_000913	3834745	3834750		0.083582
NC_000913	3834750	3834755		0.085799
NC_000913	3834755	3834760		0.134938
NC_000913	3834760	3834765		0.415397
NC_000913	3834765	3834770		0.367069
NC_000913	3834770	3834775		0.418365
NC_000913	3834775	3834780		0.315831
NC_000913	3834780	3834785		0.279096
NC_000913	3834785	3834790		0.229884
NC_000913	3834790	3834795		0.150703
NC_000913	3834795	3834800		0.139509
NC_000913	3834800	3834805		0.150525
NC_000913	3834805	3834810		0.153339
NC_000913	3834810	3834815		0.124591
NC_000913	3834815	3834820		0.171544
NC_000913	3834820	3834825		0.194933
NC_000913	3834825	3834830		0.259611
NC_000913	3834830	3834835		0.240559
NC_000913	3834835	3834840		0.232597
NC_000913	3834840	3834845		0.263956
NC_000913	3834845	3834850		0.259801
NC_000913	3834850	3834855		0.258878
NC_000913	3834855	3834860		0.245328
NC_000913	3834860	3834865		0.194833
NC_000913	3834865	3834870		0.179788
NC_000913	3834870	3834875		0.172173
NC_000913	3834875	3834880		0.194946
NC_000913	3834880	3834885		0.236280
NC_000913	3834885	3834890		0.300695
NC_000913	3834890	3834895		0.311812
NC_000913	3834895	3834900		0.426718
NC_000913	3834900	3834905		0.792635
NC_000913	3834905	3834910		0.729521
NC_000913	3834910	3834915		0.470552
NC_000913	3834915	3834920		0.416008
NC_000913	3834920	3834925		0.417331
NC_000913	3834925	3834930		0.357059
NC_000913	3834930	3834935		0.370169
NC_000913	3834935	3834940		0.272862
NC_000913	3834940	3834945		0.218598
NC_000913	3834945	3834950		0.205943
NC_000913	3834950	3834955		0.201623
NC_000913	3834955	3834960		0.139167
NC_000913	3834960	3834965		0.062105
NC_000913	3834965	3834970		0.041681
NC_000913	3834970	3834975		0.043918
NC_000913	3834975	3834980		0.055686
NC_000913	3834980	3834985		0.046248
NC_000913	3834985	3834990		0.047021
NC_000913	3834990	3834995		0.078032
NC_000913	3834995	3835000		0.059116
NC_000913	3835000	3835005		0.067627
NC_000913	3835005	3835010		0.035776
NC_000913	3835010	3835015		0.050984
NC_000913	3835015	3835020		0.024824
NC_000913	3835020	3835025		0.020890
NC_000913	3835025	3835030		0.022648
NC_000913	3835030	3835035		0.028655
NC_000913	3835035	3835040		0.041436
NC_000913	3835040	3835045		0.050845
NC_000913	3835045	3835050		0.039065
NC_000913	3835050	3835055		0.050630
NC_000913	3835055	3835060		0.047483
NC_000913	3835060	3835065		0.072559
NC_000913	3835065	3835070		0.062625
NC_000913	3835070	3835075		0.061508
NC_000913	3835075	3835080		0.061431
NC_000913	3835080	3835085		0.066719
NC_000913	3835085	3835090		0.066745
NC_000913	3835090	3835095		0.071029
NC_000913	3835095	3835100		0.153966
NC_000913	3835100	3835105		0.173487
NC_000913	3835105	3835110		0.156035
NC_000913	3835110	3835115		0.129187
NC_000913	3835115	3835120		0.132092
NC_000913	3835120	3835125		0.108613
NC_000913	3835125	3835130		0.064261
NC_000913	3835130	3835135		0.055420
NC_000913	3835135	3835140		0.019640
NC_000913	3835140	3835145		0.019013
NC_000913	3835145	3835150		0.017989
NC_000913	3835150	3835155		0.017357
NC_000913	3835155	3835160		0.023721
NC_000913	3835160	3835165		0.025757
NC_000913	3835165	3835170		0.031552
NC_000913	3835170	3835175		0.032034
NC_000913	3835175	3835180		0.018199
NC_000913	3835180	3835185		0.006803
NC_000913	3835185	3835190		0.006689
NC_000913	3835190	3835195		0.006315
NC_000913	3835195	3835200		0.006211
NC_000913	3835200	3835205		0.006140
NC_000913	3835205	3835210		0.009930
NC_000913	3835210	3835215		0.032890
NC_000913	3835215	3835220		0.006397
NC_000913	3835220	3835225		0.004818
NC_000913	3835225	3835230		0.005720
NC_000913	3835230	3835235		0.003722
NC_000913	3835235	3835240		0.002648
NC_000913	3835240	3835245		0.002916
NC_000913	3835245	3835250		0.003389
NC_000913	3835250	3835255		0.003048
NC_000913	3835255	3835260		0.008277
NC_000913	3835260	3835265		0.052817
NC_000913	3835265	3835270		0.095132
NC_000913	3835270	3835275		0.108474
NC_000913	3835275	3835280		0.084870
NC_000913	3835280	3835285		0.107870
NC_000913	3835285	3835290		0.085909
NC_000913	3835290	3835295		0.100361
NC_000913	3835295	3835300		0.090867
NC_000913	3835300	3835305		0.096176
NC_000913	3835305	3835310		0.106111
NC_000913	3835310	3835315		0.109203
NC_000913	3835315	3835320		0.136163
NC_000913	3835320	3835325		0.228514
NC_000913	3835325	3835330		0.240912
NC_000913	3835330	3835335		0.176137
NC_000913	3835335	3835340		0.267863
NC_000913	3835340	3835345		0.230873
NC_000913	3835345	3835350		0.249394
NC_000913	3835350	3835355		0.295340
NC_000913	3835355	3835360		0.241907
NC_000913	3835360	3835365		0.216227
NC_000913	3835365	3835370		0.214609
NC_000913	3835370	3835375		0.154947
NC_000913	3835375	3835380		0.177343
NC_000913	3835380	3835385		0.181797
NC_000913	3835385	3835390		0.196542
NC_000913	3835390	3835395		0.214802
NC_000913	3835395	3835400		0.301379
NC_000913	3835400	3835405		1.283707
NC_000913	3835405	3835410		1.245266
NC_000913	3835410	3835415		1.616116
NC_000913	3835415	3835420		1.264674
NC_000913	3835420	3835425		1.225031
NC_000913	3835425	3835430		1.150825
NC_000913	3835430	3835435		1.097354
NC_000913	3835435	3835440		0.578790
NC_000913	3835440	3835445		0.366243
NC_000913	3835445	3835450		0.233709
NC_000913	3835450	3835455		0.192597
NC_000913	3835455	3835460		0.137487
NC_000913	3835460	3835465		0.111298
NC_000913	3835465	3835470		0.111746
NC_000913	3835470	3835475		0.136195
NC_000913	3835475	3835480		0.138021
NC_000913	3835480	3835485		0.136332
NC_000913	3835485	3835490		0.138892
NC_000913	3835490	3835495		0.157974
NC_000913	3835495	3835500		0.236936
NC_000913	3835500	3835505		0.251028
NC_000913	3835505	3835510		0.356369
NC_000913	3835510	3835515		0.415475
NC_000913	3835515	3835520		0.412681
NC_000913	3835520	3835525		0.591311
NC_000913	3835525	3835530		0.502783
NC_000913	3835530	3835535		0.562684
NC_000913	3835535	3835540		0.570174
NC_000913	3835540	3835545		0.610214
NC_000913	3835545	3835550		0.664550
NC_000913	3835550	3835555		0.565708
NC_000913	3835555	3835560		0.405291
NC_000913	3835560	3835565		0.494957
NC_000913	3835565	3835570		0.571799
NC_000913	3835570	3835575		0.522599
NC_000913	3835575	3835580		0.582423
NC_000913	3835580	3835585		0.658982
NC_000913	3835585	3835590		0.771679
NC_000913	3835590	3835595		0.908284
NC_000913	3835595	3835600		0.972115
NC_000913	3835600	3835605		1.187740
NC_000913	3835605	3835610		1.188498
NC_000913	3835610	3835615		1.074773
NC_000913	3835615	3835620		1.349092
NC_000913	3835620	3835625		0.837543
NC_000913	3835625	3835630		0.907097
NC_000913	3835630	3835635		0.927541
NC_000913	3835635	3835640		0.914709
NC_000913	3835640	3835645		0.793180
NC_000913	3835645	3835650		0.892904
NC_000913	3835650	3835655		0.678831
NC_000913	3835655	3835660		0.713295
NC_000913	3835660	3835665		0.643275
NC_000913	3835665	3835670		0.551591
NC_000913	3835670	3835675		0.572534
NC_000913	3835675	3835680		0.534896
NC_000913	3835680	3835685		0.593681
NC_000913	3835685	3835690		0.514240
NC_000913	3835690	3835695		0.516548
NC_000913	3835695	3835700		0.522323
NC_000913	3835700	3835705		0.573592
NC_000913	3835705	3835710		0.662023
NC_000913	3835710	3835715		0.749610
NC_000913	3835715	3835720		0.884016
NC_000913	3835720	3835725		1.382806
NC_000913	3835725	3835730		1.511494
NC_000913	3835730	3835735		1.965092
NC_000913	3835735	3835740		2.068168
NC_000913	3835740	3835745		2.353416
NC_000913	3835745	3835750		2.384996
NC_000913	3835750	3835755		2.095370
NC_000913	3835755	3835760		2.103178
NC_000913	3835760	3835765		1.974484
NC_000913	3835765	3835770		2.085634
NC_000913	3835770	3835775		2.177497
NC_000913	3835775	3835780		2.436104
NC_000913	3835780	3835785		2.831583
NC_000913	3835785	3835790		3.323671
NC_000913	3835790	3835795		4.398390
NC_000913	3835795	3835800		5.108241
NC_000913	3835800	3835805		5.925934
NC_000913	3835805	3835810		6.927297
NC_000913	3835810	3835815		7.361904
NC_000913	3835815	3835820		7.395566
NC_000913	3835820	3835825		8.849406
NC_000913	3835825	3835830		11.013219
NC_000913	3835830	3835835		11.529768
NC_000913	3835835	3835840		12.273374
NC_000913	3835840	3835845		11.972588
NC_000913	3835845	3835850		12.043460
NC_000913	3835850	3835855		9.882479
NC_000913	3835855	3835860		3.140347
NC_000913	3835860	3835865		2.827560
NC_000913	3835865	3835870		2.341492
NC_000913	3835870	3835875		2.278539
NC_000913	3835875	3835880		2.261227
NC_000913	3835880	3835885		2.147465
NC_000913	3835885	3835890		2.157627
NC_000913	3835890	3835895		2.280286
NC_000913	3835895	3835900		2.204302
NC_000913	3835900	3835905		2.264291
NC_000913	3835905	3835910		3.110606
NC_000913	3835910	3835915		2.772012
NC_000913	3835915	3835920		2.682679
NC_000913	3835920	3835925		2.541123
NC_000913	3835925	3835930		2.498628
NC_000913	3835930	3835935		2.186676
NC_000913	3835935	3835940		2.254409
NC_000913	3835940	3835945		2.040144
NC_000913	3835945	3835950		1.721538
NC_000913	3835950	3835955		1.419194
NC_000913	3835955	3835960		1.360346
NC_000913	3835960	3835965		1.198420
NC_000913	3835965	3835970		1.137541
NC_000913	3835970	3835975		0.871433
NC_000913	3835975	3835980		0.825477
NC_000913	3835980	3835985		0.781925
NC_000913	3835985	3835990		0.732514
NC_000913	3835990	3835995		0.738894
NC_000913	3835995	3836000		0.691656
NC_000913	3836000	3836005		0.673594
NC_000913	3836005	3836010		0.694709
NC_000913	3836010	3836015		0.826218
NC_000913	3836015	3836020		0.808127
NC_000913	3836020	3836025		1.083973
NC_000913	3836025	3836030		1.545092
NC_000913	3836030	3836035		1.841629
NC_000913	3836035	3836040		2.106052
NC_000913	3836040	3836045		2.789470
NC_000913	3836045	3836050		3.182143
NC_000913	3836050	3836055		3.113689
NC_000913	3836055	3836060		3.109664
NC_000913	3836060	3836065		3.192724
NC_000913	3836065	3836070		3.179612
NC_000913	3836070	3836075		3.342195
NC_000913	3836075	3836080		3.168977
NC_000913	3836080	3836085		2.942097
NC_000913	3836085	3836090		2.845625
NC_000913	3836090	3836095		2.780423
NC_000913	3836095	3836100		2.708335
NC_000913	3836100	3836105		1.279158
NC_000913	3836105	3836110		1.016744
NC_000913	3836110	3836115		0.802340
NC_000913	3836115	3836120		0.658521
NC_000913	3836120	3836125		0.457388
NC_000913	3836125	3836130		0.426228
NC_000913	3836130	3836135		0.419714
NC_000913	3836135	3836140		0.380055
NC_000913	3836140	3836145		0.344748
NC_000913	3836145	3836150		0.335060
NC_000913	3836150	3836155		0.324871
NC_000913	3836155	3836160		0.333388
NC_000913	3836160	3836165		0.314335
NC_000913	3836165	3836170		0.231395
NC_000913	3836170	3836175		0.195038
NC_000913	3836175	3836180		0.125135
NC_000913	3836180	3836185		0.099001
NC_000913	3836185	3836190		0.042914
NC_000913	3836190	3836195		0.034153
NC_000913	3836195	3836200		0.030132
NC_000913	3836200	3836205		0.029631
NC_000913	3836205	3836210		0.028165
NC_000913	3836210	3836215		0.031522
NC_000913	3836215	3836220		0.023566
NC_000913	3836220	3836225		0.023893
NC_000913	3836225	3836230		0.024403
NC_000913	3836230	3836235		0.025784
NC_000913	3836235	3836240		0.029277
NC_000913	3836240	3836245		0.036196
NC_000913	3836245	3836250		0.036931
NC_000913	3836250	3836255		0.042495
NC_000913	3836255	3836260		0.049655
NC_000913	3836260	3836265		0.084672
NC_000913	3836265	3836270		0.085550
NC_000913	3836270	3836275		0.078568
NC_000913	3836275	3836280		0.073156
NC_000913	3836280	3836285		0.078717
NC_000913	3836285	3836290		0.083570
NC_000913	3836290	3836295		0.095258
NC_000913	3836295	3836300		0.107813
NC_000913	3836300	3836305		0.111831
NC_000913	3836305	3836310		0.142762
NC_000913	3836310	3836315		0.142894
NC_000913	3836315	3836320		0.138918
NC_000913	3836320	3836325		0.124925
NC_000913	3836325	3836330		0.132516
NC_000913	3836330	3836335		0.174013
NC_000913	3836335	3836340		0.161790
NC_000913	3836340	3836345		0.205653
NC_000913	3836345	3836350		0.205001
NC_000913	3836350	3836355		0.331030
NC_000913	3836355	3836360		0.307995
NC_000913	3836360	3836365		0.435745
NC_000913	3836365	3836370		0.487034
NC_000913	3836370	3836375		0.540499
NC_000913	3836375	3836380		0.598368
NC_000913	3836380	3836385		0.641864
NC_000913	3836385	3836390		0.680346
NC_000913	3836390	3836395		1.302429
NC_000913	3836395	3836400		0.950078
NC_000913	3836400	3836405		0.866694
NC_000913	3836405	3836410		0.712495
NC_000913	3836410	3836415		0.632043
NC_000913	3836415	3836420		0.485431
NC_000913	3836420	3836425		0.422915
NC_000913	3836425	3836430		0.387626
NC_000913	3836430	3836435		0.229982
NC_000913	3836435	3836440		0.166694
NC_000913	3836440	3836445		0.148620
NC_000913	3836445	3836450		0.153202
NC_000913	3836450	3836455		0.152994
NC_000913	3836455	3836460		0.181332
NC_000913	3836460	3836465		0.258253
NC_000913	3836465	3836470		0.349128
NC_000913	3836470	3836475		0.350684
NC_000913	3836475	3836480		0.401789
NC_000913	3836480	3836485		0.450855
NC_000913	3836485	3836490		0.424978
NC_000913	3836490	3836495		0.574404
NC_000913	3836495	3836500		0.568597
NC_000913	3836500	3836505		0.656725
NC_000913	3836505	3836510		0.699371
NC_000913	3836510	3836515		0.817397
NC_000913	3836515	3836520		0.816315
NC_000913	3836520	3836525		0.625877
NC_000913	3836525	3836530		0.601707
NC_000913	3836530	3836535		0.409334
NC_000913	3836535	3836540		0.391302
NC_000913	3836540	3836545		0.379039
NC_000913	3836545	3836550		0.403479
NC_000913	3836550	3836555		0.455716
NC_000913	3836555	3836560		0.571132
NC_000913	3836560	3836565		0.672474
NC_000913	3836565	3836570		1.212258
NC_000913	3836570	3836575		1.372438
NC_000913	3836575	3836580		1.594730
NC_000913	3836580	3836585		1.370501
NC_000913	3836585	3836590		1.481560
NC_000913	3836590	3836595		1.572356
NC_000913	3836595	3836600		1.491129
NC_000913	3836600	3836605		1.447799
NC_000913	3836605	3836610		1.557033
NC_000913	3836610	3836615		1.751694
NC_000913	3836615	3836620		1.835818
NC_000913	3836620	3836625		1.785115
NC_000913	3836625	3836630		1.788634
NC_000913	3836630	3836635		1.864167
NC_000913	3836635	3836640		1.667029
NC_000913	3836640	3836645		1.671851
NC_000913	3836645	3836650		1.705652
NC_000913	3836650	3836655		1.786927
NC_000913	3836655	3836660		1.977614
NC_000913	3836660	3836665		1.956954
NC_000913	3836665	3836670		3.134034
NC_000913	3836670	3836675		3.032107
NC_000913	3836675	3836680		3.665589
NC_000913	3836680	3836685		3.607208
NC_000913	3836685	3836690		3.376692
NC_000913	3836690	3836695		3.472418
NC_000913	3836695	3836700		3.418186
NC_000913	3836700	3836705		4.348892
NC_000913	3836705	3836710		5.202126
NC_000913	3836710	3836715		4.261556
NC_000913	3836715	3836720		4.789506
NC_000913	3836720	3836725		4.724675
NC_000913	3836725	3836730		4.007451
NC_000913	3836730	3836735		4.120260
NC_000913	3836735	3836740		3.895351
NC_000913	3836740	3836745		4.109811
NC_000913	3836745	3836750		5.226487
NC_000913	3836750	3836755		5.723543
NC_000913	3836755	3836760		5.294563
NC_000913	3836760	3836765		6.149784
NC_000913	3836765	3836770		6.591523
NC_000913	3836770	3836775		6.950243
NC_000913	3836775	3836780		6.571293
NC_000913	3836780	3836785		7.100173
NC_000913	3836785	3836790		7.516764
NC_000913	3836790	3836795		7.617352
NC_000913	3836795	3836800		8.406246
NC_000913	3836800	3836805		8.222731
NC_000913	3836805	3836810		7.899764
NC_000913	3836810	3836815		7.199754
NC_000913	3836815	3836820		6.451452
NC_000913	3836820	3836825		4.585701
NC_000913	3836825	3836830		4.567914
NC_000913	3836830	3836835		4.625268
NC_000913	3836835	3836840		4.494583
NC_000913	3836840	3836845		4.457989
NC_000913	3836845	3836850		4.512965
NC_000913	3836850	3836855		4.887148
NC_000913	3836855	3836860		4.944598
NC_000913	3836860	3836865		6.284185
NC_000913	3836865	3836870		5.668647
NC_000913	3836870	3836875		5.442887
NC_000913	3836875	3836880		5.394808
NC_000913	3836880	3836885		5.521860
NC_000913	3836885	3836890		6.275158
NC_000913	3836890	3836895		5.224842
NC_000913	3836895	3836900		4.741989
NC_000913	3836900	3836905		4.117594
NC_000913	3836905	3836910		4.156874
NC_000913	3836910	3836915		4.067386
NC_000913	3836915	3836920		3.506061
NC_000913	3836920	3836925		3.307565
NC_000913	3836925	3836930		2.865777
NC_000913	3836930	3836935		2.969895
NC_000913	3836935	3836940		2.901599
NC_000913	3836940	3836945		2.871631
NC_000913	3836945	3836950		2.057367
NC_000913	3836950	3836955		1.810745
NC_000913	3836955	3836960		1.680144
NC_000913	3836960	3836965		1.578684
NC_000913	3836965	3836970		1.652040
NC_000913	3836970	3836975		1.630879
NC_000913	3836975	3836980		1.485310
NC_000913	3836980	3836985		1.346573
NC_000913	3836985	3836990		1.313258
NC_000913	3836990	3836995		1.200294
NC_000913	3836995	3837000		0.955166
NC_000913	3837000	3837005		0.910927
NC_000913	3837005	3837010		0.866820
NC_000913	3837010	3837015		0.821842
NC_000913	3837015	3837020		0.695745
NC_000913	3837020	3837025		0.655875
NC_000913	3837025	3837030		0.777672
NC_000913	3837030	3837035		0.648981
NC_000913	3837035	3837040		0.648213
NC_000913	3837040	3837045		0.623679
NC_000913	3837045	3837050		0.613795
NC_000913	3837050	3837055		0.748669
NC_000913	3837055	3837060		0.837101
NC_000913	3837060	3837065		0.949439
NC_000913	3837065	3837070		1.324550
NC_000913	3837070	3837075		2.147405
NC_000913	3837075	3837080		1.916457
NC_000913	3837080	3837085		1.733879
NC_000913	3837085	3837090		1.747384
NC_000913	3837090	3837095		1.538784
NC_000913	3837095	3837100		1.636637
NC_000913	3837100	3837105		1.566658
NC_000913	3837105	3837110		1.463521
NC_000913	3837110	3837115		1.488378
NC_000913	3837115	3837120		1.498554
NC_000913	3837120	3837125		1.847234
NC_000913	3837125	3837130		1.973753
NC_000913	3837130	3837135		1.926543
NC_000913	3837135	3837140		1.638472
NC_000913	3837140	3837145		1.486465
NC_000913	3837145	3837150		1.485823
NC_000913	3837150	3837155		1.491210
NC_000913	3837155	3837160		1.299028
NC_000913	3837160	3837165		1.239285
NC_000913	3837165	3837170		1.202938
NC_000913	3837170	3837175		1.151123
NC_000913	3837175	3837180		1.534266
NC_000913	3837180	3837185		1.362660
NC_000913	3837185	3837190		1.515078
NC_000913	3837190	3837195		1.526382
NC_000913	3837195	3837200		1.515015
NC_000913	3837200	3837205		1.630390
NC_000913	3837205	3837210		1.531887
NC_000913	3837210	3837215		1.182206
NC_000913	3837215	3837220		0.741088
NC_000913	3837220	3837225		0.623364
NC_000913	3837225	3837230		0.261533
NC_000913	3837230	3837235		0.230371
NC_000913	3837235	3837240		0.237100
NC_000913	3837240	3837245		0.243643
NC_000913	3837245	3837250		0.279641
NC_000913	3837250	3837255		0.303817
NC_000913	3837255	3837260		0.603465
NC_000913	3837260	3837265		0.750116
NC_000913	3837265	3837270		0.789306
NC_000913	3837270	3837275		0.859392
NC_000913	3837275	3837280		0.680285
NC_000913	3837280	3837285		0.568828
NC_000913	3837285	3837290		0.507247
NC_000913	3837290	3837295		0.473520
NC_000913	3837295	3837300		0.349818
NC_000913	3837300	3837305		0.308940
NC_000913	3837305	3837310		0.319382
NC_000913	3837310	3837315		0.325496
NC_000913	3837315	3837320		0.340052
NC_000913	3837320	3837325		0.264207
NC_000913	3837325	3837330		0.255450
NC_000913	3837330	3837335		0.146896
NC_000913	3837335	3837340		0.143443
NC_000913	3837340	3837345		0.176589
NC_000913	3837345	3837350		0.244363
NC_000913	3837350	3837355		0.206619
NC_000913	3837355	3837360		0.236592
NC_000913	3837360	3837365		0.238491
NC_000913	3837365	3837370		0.260666
NC_000913	3837370	3837375		0.259155
NC_000913	3837375	3837380		0.254127
NC_000913	3837380	3837385		0.219613
NC_000913	3837385	3837390		0.196521
NC_000913	3837390	3837395		0.212970
NC_000913	3837395	3837400		0.181775
NC_000913	3837400	3837405		0.158336
NC_000913	3837405	3837410		0.142191
NC_000913	3837410	3837415		0.133680
NC_000913	3837415	3837420		0.121445
NC_000913	3837420	3837425		0.176319
NC_000913	3837425	3837430		0.104073
NC_000913	3837430	3837435		0.095788
NC_000913	3837435	3837440		0.094401
NC_000913	3837440	3837445		0.099514
NC_000913	3837445	3837450		0.167028
NC_000913	3837450	3837455		0.268300
NC_000913	3837455	3837460		0.320662
NC_000913	3837460	3837465		0.309359
NC_000913	3837465	3837470		0.430839
NC_000913	3837470	3837475		0.500006
NC_000913	3837475	3837480		0.643889
NC_000913	3837480	3837485		0.551854
NC_000913	3837485	3837490		0.528468
NC_000913	3837490	3837495		0.508511
NC_000913	3837495	3837500		0.483478
NC_000913	3837500	3837505		0.513083
NC_000913	3837505	3837510		0.545262
NC_000913	3837510	3837515		0.647302
NC_000913	3837515	3837520		0.906813
NC_000913	3837520	3837525		0.977026
NC_000913	3837525	3837530		1.068015
NC_000913	3837530	3837535		1.090188
NC_000913	3837535	3837540		1.564782
NC_000913	3837540	3837545		2.107630
NC_000913	3837545	3837550		2.196330
NC_000913	3837550	3837555		2.203135
NC_000913	3837555	3837560		2.031527
NC_000913	3837560	3837565		1.798384
NC_000913	3837565	3837570		1.433635
NC_000913	3837570	3837575		1.497172
NC_000913	3837575	3837580		1.398868
NC_000913	3837580	3837585		1.399143
NC_000913	3837585	3837590		1.277491
NC_000913	3837590	3837595		1.089095
NC_000913	3837595	3837600		1.039262
NC_000913	3837600	3837605		0.990039
NC_000913	3837605	3837610		1.109498
NC_000913	3837610	3837615		1.198711
NC_000913	3837615	3837620		1.293838
NC_000913	3837620	3837625		1.348233
NC_000913	3837625	3837630		1.288823
NC_000913	3837630	3837635		1.983171
NC_000913	3837635	3837640		2.734778
NC_000913	3837640	3837645		3.243652
NC_000913	3837645	3837650		3.233208
NC_000913	3837650	3837655		3.210214
NC_000913	3837655	3837660		3.280396
NC_000913	3837660	3837665		3.440672
NC_000913	3837665	3837670		3.811074
NC_000913	3837670	3837675		3.876156
NC_000913	3837675	3837680		3.397642
NC_000913	3837680	3837685		3.572621
NC_000913	3837685	3837690		2.699686
NC_000913	3837690	3837695		1.002441
NC_000913	3837695	3837700		0.598078
NC_000913	3837700	3837705		0.456693
NC_000913	3837705	3837710		0.180257
NC_000913	3837710	3837715		0.101729
NC_000913	3837715	3837720		0.101739
NC_000913	3837720	3837725		0.100590
NC_000913	3837725	3837730		0.085784
NC_000913	3837730	3837735		0.072008
NC_000913	3837735	3837740		0.088211
NC_000913	3837740	3837745		0.089820
NC_000913	3837745	3837750		0.090062
NC_000913	3837750	3837755		0.111726
NC_000913	3837755	3837760		0.173465
NC_000913	3837760	3837765		0.357625
NC_000913	3837765	3837770		1.276752
NC_000913	3837770	3837775		1.435925
NC_000913	3837775	3837780		2.038809
NC_000913	3837780	3837785		2.095459
NC_000913	3837785	3837790		1.293351
NC_000913	3837790	3837795		1.029000
NC_000913	3837795	3837800		0.680613
NC_000913	3837800	3837805		0.673160
NC_000913	3837805	3837810		0.765713
NC_000913	3837810	3837815		1.062852
NC_000913	3837815	3837820		0.919222
NC_000913	3837820	3837825		0.714672
NC_000913	3837825	3837830		0.681923
NC_000913	3837830	3837835		0.724484
NC_000913	3837835	3837840		0.500767
NC_000913	3837840	3837845		0.510167
NC_000913	3837845	3837850		0.479074
NC_000913	3837850	3837855		0.464480
NC_000913	3837855	3837860		0.422693
NC_000913	3837860	3837865		0.358301
NC_000913	3837865	3837870		0.404678
NC_000913	3837870	3837875		0.391753
NC_000913	3837875	3837880		0.456480
NC_000913	3837880	3837885		0.513740
NC_000913	3837885	3837890		0.748608
NC_000913	3837890	3837895		1.134180
NC_000913	3837895	3837900		1.139326
NC_000913	3837900	3837905		1.521738
NC_000913	3837905	3837910		1.699600
NC_000913	3837910	3837915		1.939254
NC_000913	3837915	3837920		1.914825
NC_000913	3837920	3837925		1.775344
NC_000913	3837925	3837930		1.737809
NC_000913	3837930	3837935		1.135945
NC_000913	3837935	3837940		1.143472
NC_000913	3837940	3837945		1.081473
NC_000913	3837945	3837950		1.045752
NC_000913	3837950	3837955		0.948076
NC_000913	3837955	3837960		0.915963
NC_000913	3837960	3837965		0.939802
NC_000913	3837965	3837970		0.886257
NC_000913	3837970	3837975		0.796035
NC_000913	3837975	3837980		0.823001
NC_000913	3837980	3837985		0.899791
NC_000913	3837985	3837990		1.119201
NC_000913	3837990	3837995		0.774914
NC_000913	3837995	3838000		0.669948
NC_000913	3838000	3838005		0.507007
NC_000913	3838005	3838010		0.381888
NC_000913	3838010	3838015		0.355075
NC_000913	3838015	3838020		0.323043
NC_000913	3838020	3838025		0.297197
NC_000913	3838025	3838030		0.342708
NC_000913	3838030	3838035		0.385953
NC_000913	3838035	3838040		0.479941
NC_000913	3838040	3838045		0.521809
NC_000913	3838045	3838050		0.521570
NC_000913	3838050	3838055		0.609322
NC_000913	3838055	3838060		0.578382
NC_000913	3838060	3838065		0.506775
NC_000913	3838065	3838070		0.456786
NC_000913	3838070	3838075		0.479060
NC_000913	3838075	3838080		0.540448
NC_000913	3838080	3838085		0.547578
NC_000913	3838085	3838090		0.644457
NC_000913	3838090	3838095		1.046841
NC_000913	3838095	3838100		1.280675
NC_000913	3838100	3838105		2.120773
NC_000913	3838105	3838110		2.048840
NC_000913	3838110	3838115		1.897476
NC_000913	3838115	3838120		1.444377
NC_000913	3838120	3838125		1.166238
NC_000913	3838125	3838130		0.247062
NC_000913	3838130	3838135		0.176135
NC_000913	3838135	3838140		0.165487
NC_000913	3838140	3838145		0.113840
NC_000913	3838145	3838150		0.100268
NC_000913	3838150	3838155		0.087890
NC_000913	3838155	3838160		0.060152
NC_000913	3838160	3838165		0.055684
NC_000913	3838165	3838170		0.053234
NC_000913	3838170	3838175		0.045044
NC_000913	3838175	3838180		0.032245
NC_000913	3838180	3838185		0.033734
NC_000913	3838185	3838190		0.035698
NC_000913	3838190	3838195		0.032513
NC_000913	3838195	3838200		0.032414
NC_000913	3838200	3838205		0.042938
NC_000913	3838205	3838210		0.043840
NC_000913	3838210	3838215		0.043536
NC_000913	3838215	3838220		0.059294
NC_000913	3838220	3838225		0.047740
NC_000913	3838225	3838230		0.051742
NC_000913	3838230	3838235		0.040949
NC_000913	3838235	3838240		0.041714
NC_000913	3838240	3838245		0.032874
NC_000913	3838245	3838250		0.032642
NC_000913	3838250	3838255		0.026714
NC_000913	3838255	3838260		0.030155
NC_000913	3838260	3838265		0.036801
NC_000913	3838265	3838270		0.037891
NC_000913	3838270	3838275		0.042828
NC_000913	3838275	3838280		0.077545
NC_000913	3838280	3838285		0.088509
NC_000913	3838285	3838290		0.207564
NC_000913	3838290	3838295		0.221749
NC_000913	3838295	3838300		0.216570
NC_000913	3838300	3838305		0.218957
NC_000913	3838305	3838310		0.235459
NC_000913	3838310	3838315		0.286168
NC_000913	3838315	3838320		0.303173
NC_000913	3838320	3838325		0.343535
NC_000913	3838325	3838330		0.387052
NC_000913	3838330	3838335		0.491540
NC_000913	3838335	3838340		0.266126
NC_000913	3838340	3838345		0.218027
NC_000913	3838345	3838350		0.209314
NC_000913	3838350	3838355		0.195466
NC_000913	3838355	3838360		0.165482
NC_000913	3838360	3838365		0.174587
NC_000913	3838365	3838370		0.195084
NC_000913	3838370	3838375		0.233806
NC_000913	3838375	3838380		0.247359
NC_000913	3838380	3838385		0.405452
NC_000913	3838385	3838390		0.384652
NC_000913	3838390	3838395		0.451098
NC_000913	3838395	3838400		0.424099
NC_000913	3838400	3838405		0.396058
NC_000913	3838405	3838410		0.395333
NC_000913	3838410	3838415		0.384693
NC_000913	3838415	3838420		0.447337
NC_000913	3838420	3838425		0.611627
NC_000913	3838425	3838430		0.433550
NC_000913	3838430	3838435		0.352863
NC_000913	3838435	3838440		0.313617
NC_000913	3838440	3838445		0.243851
NC_000913	3838445	3838450		0.297754
NC_000913	3838450	3838455		0.456284
NC_000913	3838455	3838460		0.833286
NC_000913	3838460	3838465		0.596468
NC_000913	3838465	3838470		0.393309
NC_000913	3838470	3838475		0.302411
NC_000913	3838475	3838480		0.247967
NC_000913	3838480	3838485		0.238054
NC_000913	3838485	3838490		0.199422
NC_000913	3838490	3838495		0.206974
NC_000913	3838495	3838500		0.211361
NC_000913	3838500	3838505		0.336070
NC_000913	3838505	3838510		0.442044
NC_000913	3838510	3838515		0.528227
NC_000913	3838515	3838520		0.583361
NC_000913	3838520	3838525		0.607362
NC_000913	3838525	3838530		0.662796
NC_000913	3838530	3838535		0.285230
NC_000913	3838535	3838540		0.257380
NC_000913	3838540	3838545		0.213686
NC_000913	3838545	3838550		0.182634
NC_000913	3838550	3838555		0.187417
NC_000913	3838555	3838560		0.186038
NC_000913	3838560	3838565		0.178787
NC_000913	3838565	3838570		0.447189
NC_000913	3838570	3838575		0.439013
NC_000913	3838575	3838580		0.448028
NC_000913	3838580	3838585		0.579808
NC_000913	3838585	3838590		0.552156
NC_000913	3838590	3838595		0.563254
NC_000913	3838595	3838600		0.578009
NC_000913	3838600	3838605		0.468835
NC_000913	3838605	3838610		0.458754
NC_000913	3838610	3838615		0.417785
NC_000913	3838615	3838620		0.373937
NC_000913	3838620	3838625		0.358946
NC_000913	3838625	3838630		0.477970
NC_000913	3838630	3838635		0.487015
NC_000913	3838635	3838640		0.539771
NC_000913	3838640	3838645		0.573881
NC_000913	3838645	3838650		0.562442
NC_000913	3838650	3838655		0.834526
NC_000913	3838655	3838660		0.755739
NC_000913	3838660	3838665		0.747293
NC_000913	3838665	3838670		0.784496
NC_000913	3838670	3838675		0.767700
NC_000913	3838675	3838680		0.753504
NC_000913	3838680	3838685		0.708093
NC_000913	3838685	3838690		0.652834
NC_000913	3838690	3838695		0.861856
NC_000913	3838695	3838700		0.734838
NC_000913	3838700	3838705		0.873570
NC_000913	3838705	3838710		0.529053
NC_000913	3838710	3838715		0.524439
NC_000913	3838715	3838720		0.484051
NC_000913	3838720	3838725		0.457095
NC_000913	3838725	3838730		0.449124
NC_000913	3838730	3838735		0.426538
NC_000913	3838735	3838740		0.432779
NC_000913	3838740	3838745		0.454941
NC_000913	3838745	3838750		0.495571
NC_000913	3838750	3838755		0.523955
NC_000913	3838755	3838760		0.538422
NC_000913	3838760	3838765		0.615545
NC_000913	3838765	3838770		0.824080
NC_000913	3838770	3838775		1.056280
NC_000913	3838775	3838780		1.165984
NC_000913	3838780	3838785		1.403017
NC_000913	3838785	3838790		0.976125
NC_000913	3838790	3838795		0.523927
NC_000913	3838795	3838800		0.493931
NC_000913	3838800	3838805		0.378912
NC_000913	3838805	3838810		0.395455
NC_000913	3838810	3838815		0.378066
NC_000913	3838815	3838820		0.388225
NC_000913	3838820	3838825		0.419455
NC_000913	3838825	3838830		0.459766
NC_000913	3838830	3838835		0.576748
NC_000913	3838835	3838840		0.438568
NC_000913	3838840	3838845		0.495551
NC_000913	3838845	3838850		0.592142
NC_000913	3838850	3838855		0.541821
NC_000913	3838855	3838860		0.522418
NC_000913	3838860	3838865		0.558151
NC_000913	3838865	3838870		0.529562
NC_000913	3838870	3838875		0.598799
NC_000913	3838875	3838880		0.473499
NC_000913	3838880	3838885		0.408233
NC_000913	3838885	3838890		0.404573
NC_000913	3838890	3838895		0.356949
NC_000913	3838895	3838900		0.407593
NC_000913	3838900	3838905		0.404401
NC_000913	3838905	3838910		0.308353
NC_000913	3838910	3838915		0.305373
NC_000913	3838915	3838920		0.376203
NC_000913	3838920	3838925		0.382060
NC_000913	3838925	3838930		0.419801
NC_000913	3838930	3838935		0.343565
NC_000913	3838935	3838940		0.347099
NC_000913	3838940	3838945		0.417950
NC_000913	3838945	3838950		0.401240
NC_000913	3838950	3838955		0.589304
NC_000913	3838955	3838960		0.604299
NC_000913	3838960	3838965		0.537373
NC_000913	3838965	3838970		0.480379
NC_000913	3838970	3838975		0.419220
NC_000913	3838975	3838980		0.328956
NC_000913	3838980	3838985		0.242374
NC_000913	3838985	3838990		0.240212
NC_000913	3838990	3838995		0.230004
NC_000913	3838995	3839000		0.247870
NC_000913	3839000	3839005		0.227566
NC_000913	3839005	3839010		0.218417
NC_000913	3839010	3839015		0.248485
NC_000913	3839015	3839020		0.249012
NC_000913	3839020	3839025		0.208220
NC_000913	3839025	3839030		0.174049
NC_000913	3839030	3839035		0.185477
NC_000913	3839035	3839040		0.184963
NC_000913	3839040	3839045		0.207381
NC_000913	3839045	3839050		0.208814
NC_000913	3839050	3839055		0.222780
NC_000913	3839055	3839060		0.184769
NC_000913	3839060	3839065		0.092964
NC_000913	3839065	3839070		0.025918
NC_000913	3839070	3839075		0.023382
NC_000913	3839075	3839080		0.020790
NC_000913	3839080	3839085		0.017616
NC_000913	3839085	3839090		0.018987
NC_000913	3839090	3839095		0.027417
NC_000913	3839095	3839100		0.027549
NC_000913	3839100	3839105		0.087817
NC_000913	3839105	3839110		0.095020
NC_000913	3839110	3839115		0.161661
NC_000913	3839115	3839120		0.201042
NC_000913	3839120	3839125		0.167095
NC_000913	3839125	3839130		0.085031
NC_000913	3839130	3839135		0.077205
NC_000913	3839135	3839140		0.087318
NC_000913	3839140	3839145		0.091980
NC_000913	3839145	3839150		0.075996
NC_000913	3839150	3839155		0.098158
NC_000913	3839155	3839160		0.105838
NC_000913	3839160	3839165		0.097965
NC_000913	3839165	3839170		0.150634
NC_000913	3839170	3839175		0.108255
NC_000913	3839175	3839180		0.100988
NC_000913	3839180	3839185		0.058614
NC_000913	3839185	3839190		0.060420
NC_000913	3839190	3839195		0.063631
NC_000913	3839195	3839200		0.060450
NC_000913	3839200	3839205		0.079503
NC_000913	3839205	3839210		0.151661
NC_000913	3839210	3839215		0.158755
NC_000913	3839215	3839220		0.217110
NC_000913	3839220	3839225		0.270301
NC_000913	3839225	3839230		0.317003
NC_000913	3839230	3839235		0.432538
NC_000913	3839235	3839240		0.726148
NC_000913	3839240	3839245		0.791988
NC_000913	3839245	3839250		0.786734
NC_000913	3839250	3839255		0.793487
NC_000913	3839255	3839260		0.776638
NC_000913	3839260	3839265		0.732881
NC_000913	3839265	3839270		0.744311
NC_000913	3839270	3839275		0.772040
NC_000913	3839275	3839280		0.668134
NC_000913	3839280	3839285		1.044156
NC_000913	3839285	3839290		0.562288
NC_000913	3839290	3839295		0.369882
NC_000913	3839295	3839300		0.391174
NC_000913	3839300	3839305		0.360340
NC_000913	3839305	3839310		0.349490
NC_000913	3839310	3839315		0.356507
NC_000913	3839315	3839320		0.329113
NC_000913	3839320	3839325		0.386507
NC_000913	3839325	3839330		0.463882
NC_000913	3839330	3839335		0.254888
NC_000913	3839335	3839340		0.142519
NC_000913	3839340	3839345		0.119619
NC_000913	3839345	3839350		0.101737
NC_000913	3839350	3839355		0.098842
NC_000913	3839355	3839360		0.099241
NC_000913	3839360	3839365		0.095582
NC_000913	3839365	3839370		0.103684
NC_000913	3839370	3839375		0.132885
NC_000913	3839375	3839380		0.319275
NC_000913	3839380	3839385		0.360864
NC_000913	3839385	3839390		0.328368
NC_000913	3839390	3839395		0.553700
NC_000913	3839395	3839400		0.458903
NC_000913	3839400	3839405		0.491847
NC_000913	3839405	3839410		0.269230
NC_000913	3839410	3839415		0.218869
NC_000913	3839415	3839420		0.094736
NC_000913	3839420	3839425		0.038113
NC_000913	3839425	3839430		0.034326
NC_000913	3839430	3839435		0.039787
NC_000913	3839435	3839440		0.039314
NC_000913	3839440	3839445		0.051011
NC_000913	3839445	3839450		0.135829
NC_000913	3839450	3839455		0.205456
NC_000913	3839455	3839460		0.527898
NC_000913	3839460	3839465		0.847231
NC_000913	3839465	3839470		1.028014
NC_000913	3839470	3839475		1.206851
NC_000913	3839475	3839480		1.321846
NC_000913	3839480	3839485		1.575532
NC_000913	3839485	3839490		1.132915
NC_000913	3839490	3839495		1.058318
NC_000913	3839495	3839500		1.083245
NC_000913	3839500	3839505		1.053851
NC_000913	3839505	3839510		0.935650
NC_000913	3839510	3839515		0.998884
NC_000913	3839515	3839520		1.066632
NC_000913	3839520	3839525		1.250219
NC_000913	3839525	3839530		1.168177
NC_000913	3839530	3839535		0.837377
NC_000913	3839535	3839540		0.755521
NC_000913	3839540	3839545		0.639545
NC_000913	3839545	3839550		0.539364
NC_000913	3839550	3839555		0.548367
NC_000913	3839555	3839560		0.524404
NC_000913	3839560	3839565		0.533506
NC_000913	3839565	3839570		0.476145
NC_000913	3839570	3839575		0.534230
NC_000913	3839575	3839580		0.549457
NC_000913	3839580	3839585		0.675537
NC_000913	3839585	3839590		0.977392
NC_000913	3839590	3839595		1.047442
NC_000913	3839595	3839600		1.320910
NC_000913	3839600	3839605		1.389468
NC_000913	3839605	3839610		1.706009
NC_000913	3839610	3839615		2.860746
NC_000913	3839615	3839620		3.125722
NC_000913	3839620	3839625		3.276616
NC_000913	3839625	3839630		3.326629
NC_000913	3839630	3839635		3.427504
NC_000913	3839635	3839640		3.526282
NC_000913	3839640	3839645		4.688949
NC_000913	3839645	3839650		2.622427
NC_000913	3839650	3839655		2.493560
NC_000913	3839655	3839660		2.056683
NC_000913	3839660	3839665		1.510888
NC_000913	3839665	3839670		0.993682
NC_000913	3839670	3839675		0.748574
NC_000913	3839675	3839680		0.670646
NC_000913	3839680	3839685		0.607834
NC_000913	3839685	3839690		0.582580
NC_000913	3839690	3839695		0.479667
NC_000913	3839695	3839700		0.451546
NC_000913	3839700	3839705		0.424809
NC_000913	3839705	3839710		0.525324
NC_000913	3839710	3839715		0.472515
NC_000913	3839715	3839720		0.431743
NC_000913	3839720	3839725		0.452288
NC_000913	3839725	3839730		0.347610
NC_000913	3839730	3839735		0.341173
NC_000913	3839735	3839740		0.323369
NC_000913	3839740	3839745		0.349890
NC_000913	3839745	3839750		0.290208
NC_000913	3839750	3839755		0.274092
NC_000913	3839755	3839760		0.187335
NC_000913	3839760	3839765		0.189878
NC_000913	3839765	3839770		0.158727
NC_000913	3839770	3839775		0.129257
NC_000913	3839775	3839780		0.123500
NC_000913	3839780	3839785		0.129508
NC_000913	3839785	3839790		0.118795
NC_000913	3839790	3839795		0.146588
NC_000913	3839795	3839800		0.163930
NC_000913	3839800	3839805		0.205344
NC_000913	3839805	3839810		0.290582
NC_000913	3839810	3839815		0.382280
NC_000913	3839815	3839820		0.257751
NC_000913	3839820	3839825		0.336332
NC_000913	3839825	3839830		0.355394
NC_000913	3839830	3839835		0.377174
NC_000913	3839835	3839840		0.319035
NC_000913	3839840	3839845		0.318897
NC_000913	3839845	3839850		0.286242
NC_000913	3839850	3839855		0.302512
NC_000913	3839855	3839860		0.324380
NC_000913	3839860	3839865		0.404522
NC_000913	3839865	3839870		0.688057
NC_000913	3839870	3839875		0.785577
NC_000913	3839875	3839880		0.904410
NC_000913	3839880	3839885		1.782064
NC_000913	3839885	3839890		2.075082
NC_000913	3839890	3839895		2.086195
NC_000913	3839895	3839900		1.328879
NC_000913	3839900	3839905		1.280582
NC_000913	3839905	3839910		1.197833
NC_000913	3839910	3839915		0.912588
NC_000913	3839915	3839920		0.873858
NC_000913	3839920	3839925		0.834277
NC_000913	3839925	3839930		0.794799
NC_000913	3839930	3839935		0.767053
NC_000913	3839935	3839940		0.826860
NC_000913	3839940	3839945		0.843961
NC_000913	3839945	3839950		0.819412
NC_000913	3839950	3839955		0.940659
NC_000913	3839955	3839960		0.948239
NC_000913	3839960	3839965		0.962660
NC_000913	3839965	3839970		1.066437
NC_000913	3839970	3839975		1.180936
NC_000913	3839975	3839980		1.265327
NC_000913	3839980	3839985		1.135738
NC_000913	3839985	3839990		1.426589
NC_000913	3839990	3839995		1.258239
NC_000913	3839995	3840000		1.278681
NC_000913	3840000	3840005		1.545848
NC_000913	3840005	3840010		1.322573
NC_000913	3840010	3840015		1.193441
NC_000913	3840015	3840020		1.219477
NC_000913	3840020	3840025		1.072576
NC_000913	3840025	3840030		1.101673
NC_000913	3840030	3840035		1.092347
NC_000913	3840035	3840040		1.094695
NC_000913	3840040	3840045		1.087178
NC_000913	3840045	3840050		1.107020
NC_000913	3840050	3840055		1.152877
NC_000913	3840055	3840060		1.210788
NC_000913	3840060	3840065		1.490287
NC_000913	3840065	3840070		1.680517
NC_000913	3840070	3840075		2.722427
NC_000913	3840075	3840080		3.644293
NC_000913	3840080	3840085		3.801961
NC_000913	3840085	3840090		3.611221
NC_000913	3840090	3840095		2.957214
NC_000913	3840095	3840100		2.967380
NC_000913	3840100	3840105		0.658410
NC_000913	3840105	3840110		0.515906
NC_000913	3840110	3840115		0.415524
NC_000913	3840115	3840120		0.328999
NC_000913	3840120	3840125		0.221699
NC_000913	3840125	3840130		0.215249
NC_000913	3840130	3840135		0.215662
NC_000913	3840135	3840140		0.260230
NC_000913	3840140	3840145		0.296813
NC_000913	3840145	3840150		0.328580
NC_000913	3840150	3840155		0.408783
NC_000913	3840155	3840160		0.472189
NC_000913	3840160	3840165		0.741751
NC_000913	3840165	3840170		0.766266
NC_000913	3840170	3840175		0.736373
NC_000913	3840175	3840180		0.821688
NC_000913	3840180	3840185		0.851817
NC_000913	3840185	3840190		0.785349
NC_000913	3840190	3840195		1.093815
NC_000913	3840195	3840200		0.805328
NC_000913	3840200	3840205		0.764989
NC_000913	3840205	3840210		0.702665
NC_000913	3840210	3840215		0.575776
NC_000913	3840215	3840220		0.487257
NC_000913	3840220	3840225		0.488860
NC_000913	3840225	3840230		0.435650
NC_000913	3840230	3840235		0.409346
NC_000913	3840235	3840240		0.372276
NC_000913	3840240	3840245		0.367584
NC_000913	3840245	3840250		0.335909
NC_000913	3840250	3840255		0.321851
NC_000913	3840255	3840260		0.331547
NC_000913	3840260	3840265		0.334867
NC_000913	3840265	3840270		0.356296
NC_000913	3840270	3840275		0.356332
NC_000913	3840275	3840280		0.334189
NC_000913	3840280	3840285		0.317740
NC_000913	3840285	3840290		0.262287
NC_000913	3840290	3840295		0.204095
NC_000913	3840295	3840300		0.172259
NC_000913	3840300	3840305		0.143690
NC_000913	3840305	3840310		0.114926
NC_000913	3840310	3840315		0.063182
NC_000913	3840315	3840320		0.053997
NC_000913	3840320	3840325		0.045794
NC_000913	3840325	3840330		0.029218
NC_000913	3840330	3840335		0.005448
NC_000913	3840335	3840340		0.004957
NC_000913	3840340	3840345		0.003840
NC_000913	3840345	3840350		0.003549
NC_000913	3840350	3840355		0.004018
NC_000913	3840355	3840360		0.003838
NC_000913	3840360	3840365		0.003864
NC_000913	3840365	3840370		0.003444
NC_000913	3840370	3840375		0.009612
NC_000913	3840375	3840380		0.018443
NC_000913	3840380	3840385		0.021454
NC_000913	3840385	3840390		0.029064
NC_000913	3840390	3840395		0.110921
NC_000913	3840395	3840400		0.216472
NC_000913	3840400	3840405		0.263924
NC_000913	3840405	3840410		0.436221
NC_000913	3840410	3840415		0.483098
NC_000913	3840415	3840420		0.332900
NC_000913	3840420	3840425		0.462076
NC_000913	3840425	3840430		0.213103
NC_000913	3840430	3840435		0.204570
NC_000913	3840435	3840440		0.202146
NC_000913	3840440	3840445		0.193472
NC_000913	3840445	3840450		0.190650
NC_000913	3840450	3840455		0.157364
NC_000913	3840455	3840460		0.162762
NC_000913	3840460	3840465		0.144702
NC_000913	3840465	3840470		0.141803
NC_000913	3840470	3840475		0.142383
NC_000913	3840475	3840480		0.135247
NC_000913	3840480	3840485		0.127465
NC_000913	3840485	3840490		0.124390
NC_000913	3840490	3840495		0.113490
NC_000913	3840495	3840500		0.111343
NC_000913	3840500	3840505		0.101396
NC_000913	3840505	3840510		0.100698
NC_000913	3840510	3840515		0.116687
NC_000913	3840515	3840520		0.123513
NC_000913	3840520	3840525		0.156164
NC_000913	3840525	3840530		0.163014
NC_000913	3840530	3840535		0.177962
NC_000913	3840535	3840540		0.221040
NC_000913	3840540	3840545		0.259696
NC_000913	3840545	3840550		0.441080
NC_000913	3840550	3840555		0.597149
NC_000913	3840555	3840560		0.671569
NC_000913	3840560	3840565		0.784286
NC_000913	3840565	3840570		0.895918
NC_000913	3840570	3840575		0.754752
NC_000913	3840575	3840580		0.773790
NC_000913	3840580	3840585		0.558591
NC_000913	3840585	3840590		0.427293
NC_000913	3840590	3840595		0.438409
NC_000913	3840595	3840600		0.383188
NC_000913	3840600	3840605		0.349487
NC_000913	3840605	3840610		0.396624
NC_000913	3840610	3840615		0.357062
NC_000913	3840615	3840620		0.467098
NC_000913	3840620	3840625		0.413921
NC_000913	3840625	3840630		0.285165
NC_000913	3840630	3840635		0.319900
NC_000913	3840635	3840640		0.283774
NC_000913	3840640	3840645		0.274956
NC_000913	3840645	3840650		0.189443
NC_000913	3840650	3840655		0.111863
NC_000913	3840655	3840660		0.092445
NC_000913	3840660	3840665		0.060767
NC_000913	3840665	3840670		0.057369
NC_000913	3840670	3840675		0.050351
NC_000913	3840675	3840680		0.060579
NC_000913	3840680	3840685		0.077381
NC_000913	3840685	3840690		0.157238
NC_000913	3840690	3840695		0.182649
NC_000913	3840695	3840700		0.388856
NC_000913	3840700	3840705		0.210267
NC_000913	3840705	3840710		0.238332
NC_000913	3840710	3840715		0.202372
NC_000913	3840715	3840720		0.137310
NC_000913	3840720	3840725		0.147451
NC_000913	3840725	3840730		0.150815
NC_000913	3840730	3840735		0.179302
NC_000913	3840735	3840740		0.135559
NC_000913	3840740	3840745		0.149627
NC_000913	3840745	3840750		0.146103
NC_000913	3840750	3840755		0.200560
NC_000913	3840755	3840760		0.167951
NC_000913	3840760	3840765		0.190731
NC_000913	3840765	3840770		0.188716
NC_000913	3840770	3840775		0.208402
NC_000913	3840775	3840780		0.279187
NC_000913	3840780	3840785		0.307275
NC_000913	3840785	3840790		0.430378
NC_000913	3840790	3840795		0.478067
NC_000913	3840795	3840800		0.441521
NC_000913	3840800	3840805		0.499999
NC_000913	3840805	3840810		0.417867
NC_000913	3840810	3840815		0.459784
NC_000913	3840815	3840820		0.479017
NC_000913	3840820	3840825		0.558738
NC_000913	3840825	3840830		0.583932
NC_000913	3840830	3840835		0.510771
NC_000913	3840835	3840840		0.469035
NC_000913	3840840	3840845		0.436540
NC_000913	3840845	3840850		0.342264
NC_000913	3840850	3840855		0.319057
NC_000913	3840855	3840860		0.265297
NC_000913	3840860	3840865		0.190539
NC_000913	3840865	3840870		0.172038
NC_000913	3840870	3840875		0.183252
NC_000913	3840875	3840880		0.039356
NC_000913	3840880	3840885		0.026607
NC_000913	3840885	3840890		0.028843
NC_000913	3840890	3840895		0.029006
NC_000913	3840895	3840900		0.025706
NC_000913	3840900	3840905		0.025895
NC_000913	3840905	3840910		0.069813
NC_000913	3840910	3840915		0.062889
NC_000913	3840915	3840920		0.119122
NC_000913	3840920	3840925		0.063421
NC_000913	3840925	3840930		0.072700
NC_000913	3840930	3840935		0.074293
NC_000913	3840935	3840940		0.082846
NC_000913	3840940	3840945		0.082448
NC_000913	3840945	3840950		0.072607
NC_000913	3840950	3840955		0.087520
NC_000913	3840955	3840960		0.068182
NC_000913	3840960	3840965		0.062900
NC_000913	3840965	3840970		0.043673
NC_000913	3840970	3840975		0.040799
NC_000913	3840975	3840980		0.034353
NC_000913	3840980	3840985		0.015805
NC_000913	3840985	3840990		0.017630
NC_000913	3840990	3840995		0.018519
NC_000913	3840995	3841000		0.044940
NC_000913	3841000	3841005		0.043568
NC_000913	3841005	3841010		0.063967
NC_000913	3841010	3841015		0.129641
NC_000913	3841015	3841020		0.190569
NC_000913	3841020	3841025		0.190586
NC_000913	3841025	3841030		0.223734
NC_000913	3841030	3841035		0.103151
NC_000913	3841035	3841040		0.077042
NC_000913	3841040	3841045		0.062249
NC_000913	3841045	3841050		0.051402
NC_000913	3841050	3841055		0.047736
NC_000913	3841055	3841060		0.039742
NC_000913	3841060	3841065		0.044543
NC_000913	3841065	3841070		0.029198
NC_000913	3841070	3841075		0.029614
NC_000913	3841075	3841080		0.037728
NC_000913	3841080	3841085		0.039748
NC_000913	3841085	3841090		0.031697
NC_000913	3841090	3841095		0.032997
NC_000913	3841095	3841100		0.036464
NC_000913	3841100	3841105		0.042516
NC_000913	3841105	3841110		0.120254
NC_000913	3841110	3841115		0.124830
NC_000913	3841115	3841120		0.105949
NC_000913	3841120	3841125		0.064160
NC_000913	3841125	3841130		0.052093
NC_000913	3841130	3841135		0.048680
NC_000913	3841135	3841140		0.051466
NC_000913	3841140	3841145		0.059804
NC_000913	3841145	3841150		0.070100
NC_000913	3841150	3841155		0.093775
NC_000913	3841155	3841160		0.217029
NC_000913	3841160	3841165		0.305521
NC_000913	3841165	3841170		0.594589
NC_000913	3841170	3841175		0.398493
NC_000913	3841175	3841180		0.285356
NC_000913	3841180	3841185		0.182007
NC_000913	3841185	3841190		0.113921
NC_000913	3841190	3841195		0.093418
NC_000913	3841195	3841200		0.095423
NC_000913	3841200	3841205		0.094990
NC_000913	3841205	3841210		0.135275
NC_000913	3841210	3841215		0.164886
NC_000913	3841215	3841220		0.207703
NC_000913	3841220	3841225		0.219074
NC_000913	3841225	3841230		0.252329
NC_000913	3841230	3841235		0.109190
NC_000913	3841235	3841240		0.086487
NC_000913	3841240	3841245		0.085491
NC_000913	3841245	3841250		0.080999
NC_000913	3841250	3841255		0.082228
NC_000913	3841255	3841260		0.084220
NC_000913	3841260	3841265		0.087015
NC_000913	3841265	3841270		0.288845
NC_000913	3841270	3841275		0.311873
NC_000913	3841275	3841280		0.302895
NC_000913	3841280	3841285		0.285971
NC_000913	3841285	3841290		0.290803
NC_000913	3841290	3841295		0.265840
NC_000913	3841295	3841300		0.256761
NC_000913	3841300	3841305		0.251751
NC_000913	3841305	3841310		0.212901
NC_000913	3841310	3841315		0.205088
NC_000913	3841315	3841320		0.210246
NC_000913	3841320	3841325		0.166499
NC_000913	3841325	3841330		0.170248
NC_000913	3841330	3841335		0.206459
NC_000913	3841335	3841340		0.233085
NC_000913	3841340	3841345		0.220542
NC_000913	3841345	3841350		0.191725
NC_000913	3841350	3841355		0.200739
NC_000913	3841355	3841360		0.206513
NC_000913	3841360	3841365		0.102987
NC_000913	3841365	3841370		0.088084
NC_000913	3841370	3841375		0.084221
NC_000913	3841375	3841380		0.088355
NC_000913	3841380	3841385		0.081602
NC_000913	3841385	3841390		0.092213
NC_000913	3841390	3841395		0.125809
NC_000913	3841395	3841400		0.185360
NC_000913	3841400	3841405		0.441753
NC_000913	3841405	3841410		0.539824
NC_000913	3841410	3841415		0.688077
NC_000913	3841415	3841420		0.564331
NC_000913	3841420	3841425		0.414182
NC_000913	3841425	3841430		0.237129
NC_000913	3841430	3841435		0.234413
NC_000913	3841435	3841440		0.178457
NC_000913	3841440	3841445		0.154712
NC_000913	3841445	3841450		0.182615
NC_000913	3841450	3841455		0.188747
NC_000913	3841455	3841460		0.234622
NC_000913	3841460	3841465		0.373218
NC_000913	3841465	3841470		0.435938
NC_000913	3841470	3841475		0.765717
NC_000913	3841475	3841480		0.613386
NC_000913	3841480	3841485		0.470385
NC_000913	3841485	3841490		0.365674
NC_000913	3841490	3841495		0.373055
NC_000913	3841495	3841500		0.332775
NC_000913	3841500	3841505		0.324564
NC_000913	3841505	3841510		0.322739
NC_000913	3841510	3841515		0.325239
NC_000913	3841515	3841520		0.660213
NC_000913	3841520	3841525		0.379970
NC_000913	3841525	3841530		0.283669
NC_000913	3841530	3841535		0.228225
NC_000913	3841535	3841540		0.217958
NC_000913	3841540	3841545		0.148333
NC_000913	3841545	3841550		0.153166
NC_000913	3841550	3841555		0.161651
NC_000913	3841555	3841560		0.149817
NC_000913	3841560	3841565		0.321629
NC_000913	3841565	3841570		0.327944
NC_000913	3841570	3841575		0.330751
NC_000913	3841575	3841580		0.372637
NC_000913	3841580	3841585		0.374039
NC_000913	3841585	3841590		0.463354
NC_000913	3841590	3841595		0.326099
NC_000913	3841595	3841600		0.351619
NC_000913	3841600	3841605		0.363933
NC_000913	3841605	3841610		0.305327
NC_000913	3841610	3841615		0.359405
NC_000913	3841615	3841620		0.456059
NC_000913	3841620	3841625		0.482528
NC_000913	3841625	3841630		0.564399
NC_000913	3841630	3841635		0.563881
NC_000913	3841635	3841640		0.407972
NC_000913	3841640	3841645		0.344063
NC_000913	3841645	3841650		0.304847
NC_000913	3841650	3841655		0.167344
NC_000913	3841655	3841660		0.141932
NC_000913	3841660	3841665		0.110541
NC_000913	3841665	3841670		0.099867
NC_000913	3841670	3841675		0.090946
NC_000913	3841675	3841680		0.078490
NC_000913	3841680	3841685		0.076496
NC_000913	3841685	3841690		0.058858
NC_000913	3841690	3841695		0.046374
NC_000913	3841695	3841700		0.035834
NC_000913	3841700	3841705		0.028136
NC_000913	3841705	3841710		0.023619
NC_000913	3841710	3841715		0.019348
NC_000913	3841715	3841720		0.017225
NC_000913	3841720	3841725		0.013997
NC_000913	3841725	3841730		0.021988
NC_000913	3841730	3841735		0.019922
NC_000913	3841735	3841740		0.019713
NC_000913	3841740	3841745		0.020356
NC_000913	3841745	3841750		0.025322
NC_000913	3841750	3841755		0.033478
NC_000913	3841755	3841760		0.040016
NC_000913	3841760	3841765		0.041348
NC_000913	3841765	3841770		0.043760
NC_000913	3841770	3841775		0.044630
NC_000913	3841775	3841780		0.048589
NC_000913	3841780	3841785		0.065862
NC_000913	3841785	3841790		0.143242
NC_000913	3841790	3841795		0.172732
NC_000913	3841795	3841800		0.101772
NC_000913	3841800	3841805		0.138264
NC_000913	3841805	3841810		0.093402
NC_000913	3841810	3841815		0.089867
NC_000913	3841815	3841820		0.094764
NC_000913	3841820	3841825		0.106386
NC_000913	3841825	3841830		0.107121
NC_000913	3841830	3841835		0.111602
NC_000913	3841835	3841840		0.129872
NC_000913	3841840	3841845		0.129672
NC_000913	3841845	3841850		0.143788
NC_000913	3841850	3841855		0.150217
NC_000913	3841855	3841860		0.189217
NC_000913	3841860	3841865		0.208371
NC_000913	3841865	3841870		0.229426
NC_000913	3841870	3841875		0.251170
NC_000913	3841875	3841880		0.279632
NC_000913	3841880	3841885		0.284146
NC_000913	3841885	3841890		0.309276
NC_000913	3841890	3841895		0.357460
NC_000913	3841895	3841900		0.422838
NC_000913	3841900	3841905		0.451037
NC_000913	3841905	3841910		0.248021
NC_000913	3841910	3841915		0.206371
NC_000913	3841915	3841920		0.181288
NC_000913	3841920	3841925		0.169645
NC_000913	3841925	3841930		0.235201
NC_000913	3841930	3841935		0.262972
NC_000913	3841935	3841940		0.614823
NC_000913	3841940	3841945		0.552562
NC_000913	3841945	3841950		0.656016
NC_000913	3841950	3841955		0.491416
NC_000913	3841955	3841960		0.327957
NC_000913	3841960	3841965		0.280660
NC_000913	3841965	3841970		0.240348
NC_000913	3841970	3841975		0.212518
NC_000913	3841975	3841980		0.200705
NC_000913	3841980	3841985		0.202014
NC_000913	3841985	3841990		0.272289
NC_000913	3841990	3841995		0.361769
NC_000913	3841995	3842000		0.761166
NC_000913	3842000	3842005		0.829944
NC_000913	3842005	3842010		0.975171
NC_000913	3842010	3842015		0.952788
NC_000913	3842015	3842020		1.086531
NC_000913	3842020	3842025		0.601907
NC_000913	3842025	3842030		0.459981
NC_000913	3842030	3842035		0.379068
NC_000913	3842035	3842040		0.237761
NC_000913	3842040	3842045		0.175193
NC_000913	3842045	3842050		0.099787
NC_000913	3842050	3842055		0.083107
NC_000913	3842055	3842060		0.064044
NC_000913	3842060	3842065		0.058036
NC_000913	3842065	3842070		0.075532
NC_000913	3842070	3842075		0.072959
NC_000913	3842075	3842080		0.065604
NC_000913	3842080	3842085		0.082036
NC_000913	3842085	3842090		0.080205
NC_000913	3842090	3842095		0.087034
NC_000913	3842095	3842100		0.083142
NC_000913	3842100	3842105		0.086459
NC_000913	3842105	3842110		0.092684
NC_000913	3842110	3842115		0.104410
NC_000913	3842115	3842120		0.111527
NC_000913	3842120	3842125		0.165824
NC_000913	3842125	3842130		0.169178
NC_000913	3842130	3842135		0.180926
NC_000913	3842135	3842140		0.182183
NC_000913	3842140	3842145		0.171366
NC_000913	3842145	3842150		0.184265
NC_000913	3842150	3842155		0.129783
NC_000913	3842155	3842160		0.212873
NC_000913	3842160	3842165		0.245727
NC_000913	3842165	3842170		0.175956
NC_000913	3842170	3842175		0.167547
NC_000913	3842175	3842180		0.106118
NC_000913	3842180	3842185		0.056402
NC_000913	3842185	3842190		0.039632
NC_000913	3842190	3842195		0.046306
NC_000913	3842195	3842200		0.031934
NC_000913	3842200	3842205		0.034208
NC_000913	3842205	3842210		0.054058
NC_000913	3842210	3842215		0.066401
NC_000913	3842215	3842220		0.081115
NC_000913	3842220	3842225		0.097936
NC_000913	3842225	3842230		0.062184
NC_000913	3842230	3842235		0.061197
NC_000913	3842235	3842240		0.063942
NC_000913	3842240	3842245		0.080435
NC_000913	3842245	3842250		0.068092
NC_000913	3842250	3842255		0.068071
NC_000913	3842255	3842260		0.069214
NC_000913	3842260	3842265		0.066105
NC_000913	3842265	3842270		0.091882
NC_000913	3842270	3842275		0.104285
NC_000913	3842275	3842280		0.117527
NC_000913	3842280	3842285		0.121042
NC_000913	3842285	3842290		0.158291
NC_000913	3842290	3842295		0.195857
NC_000913	3842295	3842300		0.297603
NC_000913	3842300	3842305		0.331557
NC_000913	3842305	3842310		0.346460
NC_000913	3842310	3842315		0.383009
NC_000913	3842315	3842320		0.395201
NC_000913	3842320	3842325		0.549981
NC_000913	3842325	3842330		0.627812
NC_000913	3842330	3842335		0.602585
NC_000913	3842335	3842340		0.658293
NC_000913	3842340	3842345		0.696708
NC_000913	3842345	3842350		0.516652
NC_000913	3842350	3842355		0.469344
NC_000913	3842355	3842360		0.430885
NC_000913	3842360	3842365		0.354358
NC_000913	3842365	3842370		0.249399
NC_000913	3842370	3842375		0.260381
NC_000913	3842375	3842380		0.278301
NC_000913	3842380	3842385		0.274160
NC_000913	3842385	3842390		0.276357
NC_000913	3842390	3842395		0.295537
NC_000913	3842395	3842400		0.229308
NC_000913	3842400	3842405		0.251274
NC_000913	3842405	3842410		0.263599
NC_000913	3842410	3842415		0.221240
NC_000913	3842415	3842420		0.230761
NC_000913	3842420	3842425		0.232733
NC_000913	3842425	3842430		0.231582
NC_000913	3842430	3842435		0.228406
NC_000913	3842435	3842440		0.254753
NC_000913	3842440	3842445		0.279556
NC_000913	3842445	3842450		0.275847
NC_000913	3842450	3842455		0.433159
NC_000913	3842455	3842460		0.378263
NC_000913	3842460	3842465		0.843106
NC_000913	3842465	3842470		0.922996
NC_000913	3842470	3842475		0.934010
NC_000913	3842475	3842480		0.917397
NC_000913	3842480	3842485		0.868332
NC_000913	3842485	3842490		0.852961
NC_000913	3842490	3842495		0.856464
NC_000913	3842495	3842500		0.910980
NC_000913	3842500	3842505		0.867906
NC_000913	3842505	3842510		0.805272
NC_000913	3842510	3842515		0.618051
NC_000913	3842515	3842520		0.512963
NC_000913	3842520	3842525		0.429615
NC_000913	3842525	3842530		0.439258
NC_000913	3842530	3842535		0.424546
NC_000913	3842535	3842540		0.431931
NC_000913	3842540	3842545		0.550934
NC_000913	3842545	3842550		0.756391
NC_000913	3842550	3842555		0.856131
NC_000913	3842555	3842560		0.975406
NC_000913	3842560	3842565		0.830586
NC_000913	3842565	3842570		0.479390
NC_000913	3842570	3842575		0.452618
NC_000913	3842575	3842580		0.324473
NC_000913	3842580	3842585		0.322787
NC_000913	3842585	3842590		0.264460
NC_000913	3842590	3842595		0.313311
NC_000913	3842595	3842600		0.323938
NC_000913	3842600	3842605		0.338310
NC_000913	3842605	3842610		0.389541
NC_000913	3842610	3842615		0.443302
NC_000913	3842615	3842620		0.495718
NC_000913	3842620	3842625		0.628968
NC_000913	3842625	3842630		0.454047
NC_000913	3842630	3842635		0.460709
NC_000913	3842635	3842640		0.419024
NC_000913	3842640	3842645		0.296376
NC_000913	3842645	3842650		0.251672
NC_000913	3842650	3842655		0.271282
NC_000913	3842655	3842660		0.343301
NC_000913	3842660	3842665		0.371303
NC_000913	3842665	3842670		0.401584
NC_000913	3842670	3842675		0.406259
NC_000913	3842675	3842680		0.469683
NC_000913	3842680	3842685		0.778817
NC_000913	3842685	3842690		0.592582
NC_000913	3842690	3842695		0.570590
NC_000913	3842695	3842700		0.566092
NC_000913	3842700	3842705		0.492096
NC_000913	3842705	3842710		0.301444
NC_000913	3842710	3842715		0.263835
NC_000913	3842715	3842720		0.253095
NC_000913	3842720	3842725		0.210585
NC_000913	3842725	3842730		0.163369
NC_000913	3842730	3842735		0.176755
NC_000913	3842735	3842740		0.176964
NC_000913	3842740	3842745		0.202475
NC_000913	3842745	3842750		0.229622
NC_000913	3842750	3842755		0.308101
NC_000913	3842755	3842760		0.300426
NC_000913	3842760	3842765		0.233377
NC_000913	3842765	3842770		0.233467
NC_000913	3842770	3842775		0.260383
NC_000913	3842775	3842780		0.041663
NC_000913	3842780	3842785		0.032882
NC_000913	3842785	3842790		0.015049
NC_000913	3842790	3842795		0.012792
NC_000913	3842795	3842800		0.007946
NC_000913	3842800	3842805		0.005740
NC_000913	3842805	3842810		0.005861
NC_000913	3842810	3842815		0.007783
NC_000913	3842815	3842820		0.012084
NC_000913	3842820	3842825		0.026360
NC_000913	3842825	3842830		0.067937
NC_000913	3842830	3842835		0.105869
NC_000913	3842835	3842840		0.301545
NC_000913	3842840	3842845		0.350428
NC_000913	3842845	3842850		0.342996
NC_000913	3842850	3842855		0.238699
NC_000913	3842855	3842860		0.121798
NC_000913	3842860	3842865		0.103906
NC_000913	3842865	3842870		0.098346
NC_000913	3842870	3842875		0.017258
NC_000913	3842875	3842880		0.016338
NC_000913	3842880	3842885		0.017677
NC_000913	3842885	3842890		0.022626
NC_000913	3842890	3842895		0.026623
NC_000913	3842895	3842900		0.106110
NC_000913	3842900	3842905		0.243589
NC_000913	3842905	3842910		0.294579
NC_000913	3842910	3842915		0.555436
NC_000913	3842915	3842920		1.093884
NC_000913	3842920	3842925		0.902596
NC_000913	3842925	3842930		1.081537
NC_000913	3842930	3842935		1.033415
NC_000913	3842935	3842940		0.961424
NC_000913	3842940	3842945		1.207722
NC_000913	3842945	3842950		1.420882
NC_000913	3842950	3842955		1.428602
NC_000913	3842955	3842960		2.105982
NC_000913	3842960	3842965		2.408670
NC_000913	3842965	3842970		2.655912
NC_000913	3842970	3842975		3.392854
NC_000913	3842975	3842980		3.985048
NC_000913	3842980	3842985		3.142940
NC_000913	3842985	3842990		3.001272
NC_000913	3842990	3842995		1.559035
NC_000913	3842995	3843000		1.130099
NC_000913	3843000	3843005		1.056068
NC_000913	3843005	3843010		0.754589
NC_000913	3843010	3843015		0.508657
NC_000913	3843015	3843020		0.468811
NC_000913	3843020	3843025		0.429800
NC_000913	3843025	3843030		0.450274
NC_000913	3843030	3843035		0.491084
NC_000913	3843035	3843040		0.521136
NC_000913	3843040	3843045		0.576737
NC_000913	3843045	3843050		0.515238
NC_000913	3843050	3843055		0.514652
NC_000913	3843055	3843060		0.556525
NC_000913	3843060	3843065		0.632615
NC_000913	3843065	3843070		0.651430
NC_000913	3843070	3843075		0.862723
NC_000913	3843075	3843080		1.051961
NC_000913	3843080	3843085		1.660531
NC_000913	3843085	3843090		1.498362
NC_000913	3843090	3843095		1.424828
NC_000913	3843095	3843100		1.572990
NC_000913	3843100	3843105		1.614485
NC_000913	3843105	3843110		1.634735
NC_000913	3843110	3843115		1.792381
NC_000913	3843115	3843120		1.882801
NC_000913	3843120	3843125		1.715115
NC_000913	3843125	3843130		1.644020
NC_000913	3843130	3843135		1.600314
NC_000913	3843135	3843140		1.441094
NC_000913	3843140	3843145		1.245188
NC_000913	3843145	3843150		1.228198
NC_000913	3843150	3843155		0.997574
NC_000913	3843155	3843160		1.031793
NC_000913	3843160	3843165		0.704300
NC_000913	3843165	3843170		0.659032
NC_000913	3843170	3843175		0.650411
NC_000913	3843175	3843180		0.748190
NC_000913	3843180	3843185		0.842162
NC_000913	3843185	3843190		0.951570
NC_000913	3843190	3843195		1.507095
NC_000913	3843195	3843200		1.164928
NC_000913	3843200	3843205		1.100894
NC_000913	3843205	3843210		0.646586
NC_000913	3843210	3843215		0.492607
NC_000913	3843215	3843220		0.473588
NC_000913	3843220	3843225		0.438176
NC_000913	3843225	3843230		0.462589
NC_000913	3843230	3843235		0.553356
NC_000913	3843235	3843240		0.587438
NC_000913	3843240	3843245		0.593960
NC_000913	3843245	3843250		0.593302
NC_000913	3843250	3843255		0.615628
NC_000913	3843255	3843260		0.916552
NC_000913	3843260	3843265		1.111910
NC_000913	3843265	3843270		1.096184
NC_000913	3843270	3843275		1.030998
NC_000913	3843275	3843280		1.060900
NC_000913	3843280	3843285		1.038957
NC_000913	3843285	3843290		1.069484
NC_000913	3843290	3843295		1.096914
NC_000913	3843295	3843300		1.215961
NC_000913	3843300	3843305		1.301692
NC_000913	3843305	3843310		2.041069
NC_000913	3843310	3843315		1.490423
NC_000913	3843315	3843320		1.423586
NC_000913	3843320	3843325		1.419293
NC_000913	3843325	3843330		1.412728
NC_000913	3843330	3843335		1.263435
NC_000913	3843335	3843340		1.088255
NC_000913	3843340	3843345		1.079720
NC_000913	3843345	3843350		1.039957
NC_000913	3843350	3843355		1.016733
NC_000913	3843355	3843360		0.999318
NC_000913	3843360	3843365		0.948997
NC_000913	3843365	3843370		0.998954
NC_000913	3843370	3843375		0.748866
NC_000913	3843375	3843380		0.680754
NC_000913	3843380	3843385		0.579897
NC_000913	3843385	3843390		0.615235
NC_000913	3843390	3843395		0.550266
NC_000913	3843395	3843400		0.408944
NC_000913	3843400	3843405		0.351726
NC_000913	3843405	3843410		0.332627
NC_000913	3843410	3843415		0.329568
NC_000913	3843415	3843420		0.325182
NC_000913	3843420	3843425		0.282745
NC_000913	3843425	3843430		0.270159
NC_000913	3843430	3843435		0.265760
NC_000913	3843435	3843440		0.288448
NC_000913	3843440	3843445		0.356490
NC_000913	3843445	3843450		0.459229
NC_000913	3843450	3843455		0.528738
NC_000913	3843455	3843460		0.496739
NC_000913	3843460	3843465		0.478185
NC_000913	3843465	3843470		0.521403
NC_000913	3843470	3843475		0.510591
NC_000913	3843475	3843480		0.504219
NC_000913	3843480	3843485		0.555777
NC_000913	3843485	3843490		0.444774
NC_000913	3843490	3843495		0.465719
NC_000913	3843495	3843500		0.460884
NC_000913	3843500	3843505		0.444963
NC_000913	3843505	3843510		0.332270
NC_000913	3843510	3843515		0.221672
NC_000913	3843515	3843520		0.174552
NC_000913	3843520	3843525		0.176368
NC_000913	3843525	3843530		0.190815
NC_000913	3843530	3843535		0.210502
NC_000913	3843535	3843540		0.233494
NC_000913	3843540	3843545		0.307763
NC_000913	3843545	3843550		0.346360
NC_000913	3843550	3843555		0.316764
NC_000913	3843555	3843560		0.397323
NC_000913	3843560	3843565		0.448504
NC_000913	3843565	3843570		0.364679
NC_000913	3843570	3843575		0.371156
NC_000913	3843575	3843580		0.389715
NC_000913	3843580	3843585		0.454745
NC_000913	3843585	3843590		0.343185
NC_000913	3843590	3843595		0.345844
NC_000913	3843595	3843600		0.147833
NC_000913	3843600	3843605		0.110543
NC_000913	3843605	3843610		0.090095
NC_000913	3843610	3843615		0.078329
NC_000913	3843615	3843620		0.068006
NC_000913	3843620	3843625		0.064298
NC_000913	3843625	3843630		0.071734
NC_000913	3843630	3843635		0.075340
NC_000913	3843635	3843640		0.094316
NC_000913	3843640	3843645		0.166710
NC_000913	3843645	3843650		0.376221
NC_000913	3843650	3843655		0.411817
NC_000913	3843655	3843660		0.542577
NC_000913	3843660	3843665		0.447996
NC_000913	3843665	3843670		0.518482
NC_000913	3843670	3843675		0.494012
NC_000913	3843675	3843680		0.475532
NC_000913	3843680	3843685		0.529993
NC_000913	3843685	3843690		0.375519
NC_000913	3843690	3843695		0.387083
NC_000913	3843695	3843700		0.223835
NC_000913	3843700	3843705		0.163923
NC_000913	3843705	3843710		0.155017
NC_000913	3843710	3843715		0.170614
NC_000913	3843715	3843720		0.216251
NC_000913	3843720	3843725		0.205109
NC_000913	3843725	3843730		0.285394
NC_000913	3843730	3843735		0.681345
NC_000913	3843735	3843740		0.872222
NC_000913	3843740	3843745		0.891934
NC_000913	3843745	3843750		0.931107
NC_000913	3843750	3843755		1.083625
NC_000913	3843755	3843760		1.343950
NC_000913	3843760	3843765		1.318334
NC_000913	3843765	3843770		1.525426
NC_000913	3843770	3843775		1.803508
NC_000913	3843775	3843780		2.117057
NC_000913	3843780	3843785		2.083460
NC_000913	3843785	3843790		2.609906
NC_000913	3843790	3843795		2.480448
NC_000913	3843795	3843800		2.632465
NC_000913	3843800	3843805		2.561933
NC_000913	3843805	3843810		2.604632
NC_000913	3843810	3843815		2.451497
NC_000913	3843815	3843820		3.163573
NC_000913	3843820	3843825		2.892409
NC_000913	3843825	3843830		3.034462
NC_000913	3843830	3843835		3.034553
NC_000913	3843835	3843840		2.729258
NC_000913	3843840	3843845		2.382295
NC_000913	3843845	3843850		2.443267
NC_000913	3843850	3843855		2.311851
NC_000913	3843855	3843860		2.025162
NC_000913	3843860	3843865		2.051236
NC_000913	3843865	3843870		2.086726
NC_000913	3843870	3843875		1.852078
NC_000913	3843875	3843880		1.971773
NC_000913	3843880	3843885		1.993288
NC_000913	3843885	3843890		2.192474
NC_000913	3843890	3843895		2.098687
NC_000913	3843895	3843900		1.948926
NC_000913	3843900	3843905		2.163695
NC_000913	3843905	3843910		2.234328
NC_000913	3843910	3843915		2.386033
NC_000913	3843915	3843920		2.292356
NC_000913	3843920	3843925		4.227522
NC_000913	3843925	3843930		4.957620
NC_000913	3843930	3843935		5.396914
NC_000913	3843935	3843940		5.891418
NC_000913	3843940	3843945		6.398091
NC_000913	3843945	3843950		6.273316
NC_000913	3843950	3843955		6.222150
NC_000913	3843955	3843960		6.177338
NC_000913	3843960	3843965		6.389518
NC_000913	3843965	3843970		6.187987
NC_000913	3843970	3843975		6.102767
NC_000913	3843975	3843980		6.303934
NC_000913	3843980	3843985		4.808429
NC_000913	3843985	3843990		4.607498
NC_000913	3843990	3843995		4.587053
NC_000913	3843995	3844000		2.656199
NC_000913	3844000	3844005		2.095349
NC_000913	3844005	3844010		2.034909
NC_000913	3844010	3844015		2.053808
NC_000913	3844015	3844020		1.790693
NC_000913	3844020	3844025		1.751156
NC_000913	3844025	3844030		1.168040
NC_000913	3844030	3844035		1.000916
NC_000913	3844035	3844040		1.029510
NC_000913	3844040	3844045		1.077263
NC_000913	3844045	3844050		1.102769
NC_000913	3844050	3844055		1.230566
NC_000913	3844055	3844060		2.521710
NC_000913	3844060	3844065		3.464662
NC_000913	3844065	3844070		3.560465
NC_000913	3844070	3844075		3.157999
NC_000913	3844075	3844080		2.402557
NC_000913	3844080	3844085		1.895116
NC_000913	3844085	3844090		1.321395
NC_000913	3844090	3844095		1.067696
NC_000913	3844095	3844100		0.773762
NC_000913	3844100	3844105		0.733285
NC_000913	3844105	3844110		0.725595
NC_000913	3844110	3844115		0.764654
NC_000913	3844115	3844120		0.920693
NC_000913	3844120	3844125		0.906112
NC_000913	3844125	3844130		0.816077
NC_000913	3844130	3844135		0.535122
NC_000913	3844135	3844140		0.481749
NC_000913	3844140	3844145		0.411305
NC_000913	3844145	3844150		0.396265
NC_000913	3844150	3844155		0.389371
NC_000913	3844155	3844160		0.420620
NC_000913	3844160	3844165		0.320771
NC_000913	3844165	3844170		0.434071
NC_000913	3844170	3844175		0.419114
NC_000913	3844175	3844180		0.402380
NC_000913	3844180	3844185		0.411507
NC_000913	3844185	3844190		0.502503
NC_000913	3844190	3844195		0.183077
NC_000913	3844195	3844200		0.076366
NC_000913	3844200	3844205		0.060314
NC_000913	3844205	3844210		0.055904
NC_000913	3844210	3844215		0.053252
NC_000913	3844215	3844220		0.056211
NC_000913	3844220	3844225		0.125876
NC_000913	3844225	3844230		0.392649
NC_000913	3844230	3844235		0.370836
NC_000913	3844235	3844240		0.355290
NC_000913	3844240	3844245		0.327359
NC_000913	3844245	3844250		0.224841
NC_000913	3844250	3844255		0.190615
NC_000913	3844255	3844260		0.158878
NC_000913	3844260	3844265		0.123897
NC_000913	3844265	3844270		0.091125
NC_000913	3844270	3844275		0.068383
NC_000913	3844275	3844280		0.034635
NC_000913	3844280	3844285		0.024571
NC_000913	3844285	3844290		0.021556
NC_000913	3844290	3844295		0.018794
NC_000913	3844295	3844300		0.020875
NC_000913	3844300	3844305		0.041486
NC_000913	3844305	3844310		0.061700
NC_000913	3844310	3844315		0.109685
NC_000913	3844315	3844320		0.148101
NC_000913	3844320	3844325		0.140053
NC_000913	3844325	3844330		0.185091
NC_000913	3844330	3844335		0.175224
NC_000913	3844335	3844340		0.174290
NC_000913	3844340	3844345		0.176752
NC_000913	3844345	3844350		0.116020
NC_000913	3844350	3844355		0.114654
NC_000913	3844355	3844360		0.111823
NC_000913	3844360	3844365		0.104722
NC_000913	3844365	3844370		0.081785
NC_000913	3844370	3844375		0.090046
NC_000913	3844375	3844380		0.109851
NC_000913	3844380	3844385		0.212292
NC_000913	3844385	3844390		0.198082
NC_000913	3844390	3844395		0.264561
NC_000913	3844395	3844400		0.297102
NC_000913	3844400	3844405		0.358742
NC_000913	3844405	3844410		0.247940
NC_000913	3844410	3844415		0.170130
NC_000913	3844415	3844420		0.144507
NC_000913	3844420	3844425		0.134860
NC_000913	3844425	3844430		0.127797
NC_000913	3844430	3844435		0.126708
NC_000913	3844435	3844440		0.158005
NC_000913	3844440	3844445		0.253384
NC_000913	3844445	3844450		0.768780
NC_000913	3844450	3844455		1.010486
NC_000913	3844455	3844460		1.071853
NC_000913	3844460	3844465		1.055254
NC_000913	3844465	3844470		1.046392
NC_000913	3844470	3844475		0.963200
NC_000913	3844475	3844480		0.927178
NC_000913	3844480	3844485		0.834205
NC_000913	3844485	3844490		0.838844
NC_000913	3844490	3844495		0.920376
NC_000913	3844495	3844500		0.997516
NC_000913	3844500	3844505		0.875732
NC_000913	3844505	3844510		0.651038
NC_000913	3844510	3844515		0.578418
NC_000913	3844515	3844520		0.462425
NC_000913	3844520	3844525		0.434667
NC_000913	3844525	3844530		0.340630
NC_000913	3844530	3844535		0.332232
NC_000913	3844535	3844540		0.312781
NC_000913	3844540	3844545		0.267825
NC_000913	3844545	3844550		0.223461
NC_000913	3844550	3844555		0.189249
NC_000913	3844555	3844560		0.164160
NC_000913	3844560	3844565		0.163933
NC_000913	3844565	3844570		0.128424
NC_000913	3844570	3844575		0.059620
NC_000913	3844575	3844580		0.041658
NC_000913	3844580	3844585		0.026568
NC_000913	3844585	3844590		0.022757
NC_000913	3844590	3844595		0.022517
NC_000913	3844595	3844600		0.017993
NC_000913	3844600	3844605		0.017245
NC_000913	3844605	3844610		0.017681
NC_000913	3844610	3844615		0.015564
NC_000913	3844615	3844620		0.018576
NC_000913	3844620	3844625		0.019955
NC_000913	3844625	3844630		0.037661
NC_000913	3844630	3844635		0.038025
NC_000913	3844635	3844640		0.034101
NC_000913	3844640	3844645		0.048894
NC_000913	3844645	3844650		0.067435
NC_000913	3844650	3844655		0.076736
NC_000913	3844655	3844660		0.122642
NC_000913	3844660	3844665		0.063189
NC_000913	3844665	3844670		0.058790
NC_000913	3844670	3844675		0.076442
NC_000913	3844675	3844680		0.074789
NC_000913	3844680	3844685		0.067901
NC_000913	3844685	3844690		0.062052
NC_000913	3844690	3844695		0.064227
NC_000913	3844695	3844700		0.072573
NC_000913	3844700	3844705		0.076334
NC_000913	3844705	3844710		0.102121
NC_000913	3844710	3844715		0.110055
NC_000913	3844715	3844720		0.183623
NC_000913	3844720	3844725		0.261030
NC_000913	3844725	3844730		0.536093
NC_000913	3844730	3844735		0.656994
NC_000913	3844735	3844740		0.731260
NC_000913	3844740	3844745		0.594639
NC_000913	3844745	3844750		0.566119
NC_000913	3844750	3844755		0.570145
NC_000913	3844755	3844760		0.565503
NC_000913	3844760	3844765		0.531562
NC_000913	3844765	3844770		0.527910
NC_000913	3844770	3844775		0.596895
NC_000913	3844775	3844780		0.744316
NC_000913	3844780	3844785		0.474124
NC_000913	3844785	3844790		0.408175
NC_000913	3844790	3844795		0.282892
NC_000913	3844795	3844800		0.239296
NC_000913	3844800	3844805		0.183631
NC_000913	3844805	3844810		0.169555
NC_000913	3844810	3844815		0.178473
NC_000913	3844815	3844820		0.186483
NC_000913	3844820	3844825		0.166344
NC_000913	3844825	3844830		0.166126
NC_000913	3844830	3844835		0.143176
NC_000913	3844835	3844840		0.172419
NC_000913	3844840	3844845		0.192579
NC_000913	3844845	3844850		0.170702
NC_000913	3844850	3844855		0.204770
NC_000913	3844855	3844860		0.166629
NC_000913	3844860	3844865		0.145270
NC_000913	3844865	3844870		0.150163
NC_000913	3844870	3844875		0.226751
NC_000913	3844875	3844880		0.248701
NC_000913	3844880	3844885		0.215276
NC_000913	3844885	3844890		0.222924
NC_000913	3844890	3844895		0.200292
NC_000913	3844895	3844900		0.161578
NC_000913	3844900	3844905		0.145105
NC_000913	3844905	3844910		0.115039
NC_000913	3844910	3844915		0.093385
NC_000913	3844915	3844920		0.051455
NC_000913	3844920	3844925		0.040175
NC_000913	3844925	3844930		0.032159
NC_000913	3844930	3844935		0.045344
NC_000913	3844935	3844940		0.047638
NC_000913	3844940	3844945		0.047974
NC_000913	3844945	3844950		0.056912
NC_000913	3844950	3844955		0.183536
NC_000913	3844955	3844960		0.092389
NC_000913	3844960	3844965		0.080018
NC_000913	3844965	3844970		0.075986
NC_000913	3844970	3844975		0.076299
NC_000913	3844975	3844980		0.081322
NC_000913	3844980	3844985		0.087584
NC_000913	3844985	3844990		0.086831
NC_000913	3844990	3844995		0.258980
NC_000913	3844995	3845000		0.244042
NC_000913	3845000	3845005		0.308457
NC_000913	3845005	3845010		0.204814
NC_000913	3845010	3845015		0.169921
NC_000913	3845015	3845020		0.166581
NC_000913	3845020	3845025		0.162250
NC_000913	3845025	3845030		0.156165
NC_000913	3845030	3845035		0.182920
NC_000913	3845035	3845040		0.168363
NC_000913	3845040	3845045		0.212743
NC_000913	3845045	3845050		0.220547
NC_000913	3845050	3845055		0.221358
NC_000913	3845055	3845060		0.342395
NC_000913	3845060	3845065		0.322071
NC_000913	3845065	3845070		0.341262
NC_000913	3845070	3845075		0.270909
NC_000913	3845075	3845080		0.201652
NC_000913	3845080	3845085		0.202808
NC_000913	3845085	3845090		0.173822
NC_000913	3845090	3845095		0.172735
NC_000913	3845095	3845100		0.173157
NC_000913	3845100	3845105		0.217114
NC_000913	3845105	3845110		0.265674
NC_000913	3845110	3845115		0.288305
NC_000913	3845115	3845120		0.319344
NC_000913	3845120	3845125		0.340123
NC_000913	3845125	3845130		0.240026
NC_000913	3845130	3845135		0.175074
NC_000913	3845135	3845140		0.174543
NC_000913	3845140	3845145		0.175636
NC_000913	3845145	3845150		0.199105
NC_000913	3845150	3845155		0.242502
NC_000913	3845155	3845160		0.270896
NC_000913	3845160	3845165		0.261092
NC_000913	3845165	3845170		0.254887
NC_000913	3845170	3845175		0.305958
NC_000913	3845175	3845180		0.293539
NC_000913	3845180	3845185		0.280633
NC_000913	3845185	3845190		0.259081
NC_000913	3845190	3845195		0.309946
NC_000913	3845195	3845200		0.372569
NC_000913	3845200	3845205		0.525482
NC_000913	3845205	3845210		0.454233
NC_000913	3845210	3845215		0.590685
NC_000913	3845215	3845220		0.626993
NC_000913	3845220	3845225		0.156776
NC_000913	3845225	3845230		0.058107
NC_000913	3845230	3845235		0.050780
NC_000913	3845235	3845240		0.044329
NC_000913	3845240	3845245		0.040694
NC_000913	3845245	3845250		0.036840
NC_000913	3845250	3845255		0.041563
NC_000913	3845255	3845260		0.035196
NC_000913	3845260	3845265		0.113266
NC_000913	3845265	3845270		0.181647
NC_000913	3845270	3845275		0.346506
NC_000913	3845275	3845280		0.345503
NC_000913	3845280	3845285		0.357750
NC_000913	3845285	3845290		0.172297
NC_000913	3845290	3845295		0.182098
NC_000913	3845295	3845300		0.150858
NC_000913	3845300	3845305		0.125501
NC_000913	3845305	3845310		0.089778
NC_000913	3845310	3845315		0.098171
NC_000913	3845315	3845320		0.104605
NC_000913	3845320	3845325		0.109113
NC_000913	3845325	3845330		0.128620
NC_000913	3845330	3845335		0.203999
NC_000913	3845335	3845340		0.225074
NC_000913	3845340	3845345		0.243268
NC_000913	3845345	3845350		0.293206
NC_000913	3845350	3845355		0.263597
NC_000913	3845355	3845360		0.146915
NC_000913	3845360	3845365		0.118024
NC_000913	3845365	3845370		0.125955
NC_000913	3845370	3845375		0.117896
NC_000913	3845375	3845380		0.142073
NC_000913	3845380	3845385		0.215067
NC_000913	3845385	3845390		0.329813
NC_000913	3845390	3845395		0.368876
NC_000913	3845395	3845400		0.381289
NC_000913	3845400	3845405		0.284620
NC_000913	3845405	3845410		0.320640
NC_000913	3845410	3845415		0.168956
NC_000913	3845415	3845420		0.142702
NC_000913	3845420	3845425		0.147908
NC_000913	3845425	3845430		0.122813
NC_000913	3845430	3845435		0.121475
NC_000913	3845435	3845440		0.154592
NC_000913	3845440	3845445		0.316015
NC_000913	3845445	3845450		0.214360
NC_000913	3845450	3845455		0.242352
NC_000913	3845455	3845460		0.067905
NC_000913	3845460	3845465		0.052937
NC_000913	3845465	3845470		0.049984
NC_000913	3845470	3845475		0.044877
NC_000913	3845475	3845480		0.052364
NC_000913	3845480	3845485		0.096008
NC_000913	3845485	3845490		0.130013
NC_000913	3845490	3845495		0.184597
NC_000913	3845495	3845500		0.245126
NC_000913	3845500	3845505		0.230675
NC_000913	3845505	3845510		0.221412
NC_000913	3845510	3845515		0.292144
NC_000913	3845515	3845520		0.364191
NC_000913	3845520	3845525		0.243584
NC_000913	3845525	3845530		0.228427
NC_000913	3845530	3845535		0.123913
NC_000913	3845535	3845540		0.101054
NC_000913	3845540	3845545		0.085694
NC_000913	3845545	3845550		0.095308
NC_000913	3845550	3845555		0.105473
NC_000913	3845555	3845560		0.129067
NC_000913	3845560	3845565		0.202993
NC_000913	3845565	3845570		0.139436
NC_000913	3845570	3845575		0.122561
NC_000913	3845575	3845580		0.106548
NC_000913	3845580	3845585		0.088490
NC_000913	3845585	3845590		0.092131
NC_000913	3845590	3845595		0.130442
NC_000913	3845595	3845600		0.104115
NC_000913	3845600	3845605		0.128193
NC_000913	3845605	3845610		0.182104
NC_000913	3845610	3845615		0.293271
NC_000913	3845615	3845620		0.325843
NC_000913	3845620	3845625		0.548070
NC_000913	3845625	3845630		0.640893
NC_000913	3845630	3845635		0.590287
NC_000913	3845635	3845640		0.578272
NC_000913	3845640	3845645		0.611280
NC_000913	3845645	3845650		0.515531
NC_000913	3845650	3845655		0.536253
NC_000913	3845655	3845660		0.493391
NC_000913	3845660	3845665		0.580837
NC_000913	3845665	3845670		0.637819
NC_000913	3845670	3845675		0.671917
NC_000913	3845675	3845680		0.653650
NC_000913	3845680	3845685		0.726739
NC_000913	3845685	3845690		0.551227
NC_000913	3845690	3845695		0.513301
NC_000913	3845695	3845700		0.380461
NC_000913	3845700	3845705		0.345402
NC_000913	3845705	3845710		0.404755
NC_000913	3845710	3845715		0.404778
NC_000913	3845715	3845720		0.415340
NC_000913	3845720	3845725		0.473634
NC_000913	3845725	3845730		0.779268
NC_000913	3845730	3845735		0.510988
NC_000913	3845735	3845740		0.357144
NC_000913	3845740	3845745		0.358611
NC_000913	3845745	3845750		0.358397
NC_000913	3845750	3845755		0.414352
NC_000913	3845755	3845760		0.398891
NC_000913	3845760	3845765		0.384632
NC_000913	3845765	3845770		0.452804
NC_000913	3845770	3845775		0.651499
NC_000913	3845775	3845780		1.226450
NC_000913	3845780	3845785		1.162005
NC_000913	3845785	3845790		1.105666
NC_000913	3845790	3845795		1.157683
NC_000913	3845795	3845800		0.882331
NC_000913	3845800	3845805		0.856990
NC_000913	3845805	3845810		0.796280
NC_000913	3845810	3845815		0.842094
NC_000913	3845815	3845820		0.792918
NC_000913	3845820	3845825		0.752517
NC_000913	3845825	3845830		0.712581
NC_000913	3845830	3845835		0.674131
NC_000913	3845835	3845840		0.572027
NC_000913	3845840	3845845		0.518845
NC_000913	3845845	3845850		0.399276
NC_000913	3845850	3845855		0.367929
NC_000913	3845855	3845860		0.343476
NC_000913	3845860	3845865		0.326105
NC_000913	3845865	3845870		0.258584
NC_000913	3845870	3845875		0.248880
NC_000913	3845875	3845880		0.248408
NC_000913	3845880	3845885		0.157522
NC_000913	3845885	3845890		0.146133
NC_000913	3845890	3845895		0.137964
NC_000913	3845895	3845900		0.122061
NC_000913	3845900	3845905		0.113149
NC_000913	3845905	3845910		0.107212
NC_000913	3845910	3845915		0.090308
NC_000913	3845915	3845920		0.074497
NC_000913	3845920	3845925		0.056237
NC_000913	3845925	3845930		0.053421
NC_000913	3845930	3845935		0.053688
NC_000913	3845935	3845940		0.043535
NC_000913	3845940	3845945		0.047205
NC_000913	3845945	3845950		0.075043
NC_000913	3845950	3845955		0.078353
NC_000913	3845955	3845960		0.084292
NC_000913	3845960	3845965		0.089150
NC_000913	3845965	3845970		0.093238
NC_000913	3845970	3845975		0.109250
NC_000913	3845975	3845980		0.137616
NC_000913	3845980	3845985		0.121364
NC_000913	3845985	3845990		0.127059
NC_000913	3845990	3845995		0.129973
NC_000913	3845995	3846000		0.135593
NC_000913	3846000	3846005		0.162066
NC_000913	3846005	3846010		0.171247
NC_000913	3846010	3846015		0.167674
NC_000913	3846015	3846020		0.244554
NC_000913	3846020	3846025		0.226052
NC_000913	3846025	3846030		0.253962
NC_000913	3846030	3846035		0.661215
NC_000913	3846035	3846040		0.788356
NC_000913	3846040	3846045		0.670895
NC_000913	3846045	3846050		0.673121
NC_000913	3846050	3846055		0.636013
NC_000913	3846055	3846060		0.657076
NC_000913	3846060	3846065		0.489866
NC_000913	3846065	3846070		0.497523
NC_000913	3846070	3846075		0.476604
NC_000913	3846075	3846080		0.428029
NC_000913	3846080	3846085		0.422323
NC_000913	3846085	3846090		0.396778
NC_000913	3846090	3846095		0.424785
NC_000913	3846095	3846100		0.416718
NC_000913	3846100	3846105		0.440419
NC_000913	3846105	3846110		0.432750
NC_000913	3846110	3846115		0.673025
NC_000913	3846115	3846120		1.023205
NC_000913	3846120	3846125		1.179996
NC_000913	3846125	3846130		1.345777
NC_000913	3846130	3846135		1.629719
NC_000913	3846135	3846140		2.019814
NC_000913	3846140	3846145		2.761744
NC_000913	3846145	3846150		2.531792
NC_000913	3846150	3846155		2.529615
NC_000913	3846155	3846160		2.679168
NC_000913	3846160	3846165		2.159652
NC_000913	3846165	3846170		2.082518
NC_000913	3846170	3846175		2.042226
NC_000913	3846175	3846180		1.979445
NC_000913	3846180	3846185		1.970171
NC_000913	3846185	3846190		2.016675
NC_000913	3846190	3846195		2.009605
NC_000913	3846195	3846200		2.084865
NC_000913	3846200	3846205		2.311291
NC_000913	3846205	3846210		2.284390
NC_000913	3846210	3846215		2.311954
NC_000913	3846215	3846220		2.207007
NC_000913	3846220	3846225		2.229692
NC_000913	3846225	3846230		2.198424
NC_000913	3846230	3846235		2.307004
NC_000913	3846235	3846240		2.415329
NC_000913	3846240	3846245		2.571423
NC_000913	3846245	3846250		2.613137
NC_000913	3846250	3846255		3.125611
NC_000913	3846255	3846260		4.047191
NC_000913	3846260	3846265		3.867937
NC_000913	3846265	3846270		4.467688
NC_000913	3846270	3846275		4.343990
NC_000913	3846275	3846280		5.210889
NC_000913	3846280	3846285		4.185007
NC_000913	3846285	3846290		4.164184
NC_000913	3846290	3846295		3.937226
NC_000913	3846295	3846300		4.017574
NC_000913	3846300	3846305		3.476487
NC_000913	3846305	3846310		3.078856
NC_000913	3846310	3846315		2.969257
NC_000913	3846315	3846320		2.736805
NC_000913	3846320	3846325		2.578252
NC_000913	3846325	3846330		2.498660
NC_000913	3846330	3846335		2.565452
NC_000913	3846335	3846340		2.538211
NC_000913	3846340	3846345		2.054172
NC_000913	3846345	3846350		1.765837
NC_000913	3846350	3846355		1.505700
NC_000913	3846355	3846360		1.170413
NC_000913	3846360	3846365		0.914114
NC_000913	3846365	3846370		0.861233
NC_000913	3846370	3846375		0.735818
NC_000913	3846375	3846380		0.694380
NC_000913	3846380	3846385		0.644080
NC_000913	3846385	3846390		0.749778
NC_000913	3846390	3846395		0.804531
NC_000913	3846395	3846400		0.845492
NC_000913	3846400	3846405		0.924298
NC_000913	3846405	3846410		1.235448
NC_000913	3846410	3846415		1.113342
NC_000913	3846415	3846420		0.942742
NC_000913	3846420	3846425		0.910702
NC_000913	3846425	3846430		0.779807
NC_000913	3846430	3846435		0.679324
NC_000913	3846435	3846440		0.531419
NC_000913	3846440	3846445		0.302135
NC_000913	3846445	3846450		0.274920
NC_000913	3846450	3846455		0.229977
NC_000913	3846455	3846460		0.184385
NC_000913	3846460	3846465		0.180192
NC_000913	3846465	3846470		0.167237
NC_000913	3846470	3846475		0.113572
NC_000913	3846475	3846480		0.110274
NC_000913	3846480	3846485		0.084671
NC_000913	3846485	3846490		0.101417
NC_000913	3846490	3846495		0.106309
NC_000913	3846495	3846500		0.109424
NC_000913	3846500	3846505		0.122021
NC_000913	3846505	3846510		0.106231
NC_000913	3846510	3846515		0.172377
NC_000913	3846515	3846520		0.084824
NC_000913	3846520	3846525		0.081770
NC_000913	3846525	3846530		0.095446
NC_000913	3846530	3846535		0.076611
NC_000913	3846535	3846540		0.085716
NC_000913	3846540	3846545		0.078843
NC_000913	3846545	3846550		0.096473
NC_000913	3846550	3846555		0.123293
NC_000913	3846555	3846560		0.268354
NC_000913	3846560	3846565		0.244206
NC_000913	3846565	3846570		0.308954
NC_000913	3846570	3846575		0.320751
NC_000913	3846575	3846580		0.298754
NC_000913	3846580	3846585		0.291086
NC_000913	3846585	3846590		0.359061
NC_000913	3846590	3846595		0.283793
NC_000913	3846595	3846600		0.238961
NC_000913	3846600	3846605		0.175819
NC_000913	3846605	3846610		0.221820
NC_000913	3846610	3846615		0.251003
NC_000913	3846615	3846620		0.174565
NC_000913	3846620	3846625		0.154411
NC_000913	3846625	3846630		0.154787
NC_000913	3846630	3846635		0.097444
NC_000913	3846635	3846640		0.080588
NC_000913	3846640	3846645		0.067586
NC_000913	3846645	3846650		0.059852
NC_000913	3846650	3846655		0.064734
NC_000913	3846655	3846660		0.061451
NC_000913	3846660	3846665		0.108671
NC_000913	3846665	3846670		0.140225
NC_000913	3846670	3846675		0.253385
NC_000913	3846675	3846680		0.237477
NC_000913	3846680	3846685		0.264305
NC_000913	3846685	3846690		0.233816
NC_000913	3846690	3846695		0.294202
NC_000913	3846695	3846700		0.076352
NC_000913	3846700	3846705		0.070327
NC_000913	3846705	3846710		0.078927
NC_000913	3846710	3846715		0.080246
NC_000913	3846715	3846720		0.084752
NC_000913	3846720	3846725		0.113884
NC_000913	3846725	3846730		0.261354
NC_000913	3846730	3846735		0.264650
NC_000913	3846735	3846740		0.281537
NC_000913	3846740	3846745		0.184018
NC_000913	3846745	3846750		0.171331
NC_000913	3846750	3846755		0.148930
NC_000913	3846755	3846760		0.160681
NC_000913	3846760	3846765		0.142451
NC_000913	3846765	3846770		0.137116
NC_000913	3846770	3846775		0.163633
NC_000913	3846775	3846780		0.168498
NC_000913	3846780	3846785		0.222286
NC_000913	3846785	3846790		0.178550
NC_000913	3846790	3846795		0.321240
NC_000913	3846795	3846800		0.168936
NC_000913	3846800	3846805		0.103115
NC_000913	3846805	3846810		0.109339
NC_000913	3846810	3846815		0.118792
NC_000913	3846815	3846820		0.113792
NC_000913	3846820	3846825		0.129251
NC_000913	3846825	3846830		0.122378
NC_000913	3846830	3846835		0.155200
NC_000913	3846835	3846840		0.186793
NC_000913	3846840	3846845		0.309260
NC_000913	3846845	3846850		0.439232
NC_000913	3846850	3846855		0.513730
NC_000913	3846855	3846860		0.448003
NC_000913	3846860	3846865		0.418696
NC_000913	3846865	3846870		0.415404
NC_000913	3846870	3846875		0.305162
NC_000913	3846875	3846880		0.224803
NC_000913	3846880	3846885		0.195523
NC_000913	3846885	3846890		0.187288
NC_000913	3846890	3846895		0.218527
NC_000913	3846895	3846900		0.169751
NC_000913	3846900	3846905		0.161693
NC_000913	3846905	3846910		0.186178
NC_000913	3846910	3846915		0.174170
NC_000913	3846915	3846920		0.175958
NC_000913	3846920	3846925		0.171267
NC_000913	3846925	3846930		0.189601
NC_000913	3846930	3846935		0.181787
NC_000913	3846935	3846940		0.159163
NC_000913	3846940	3846945		0.191473
NC_000913	3846945	3846950		0.100294
NC_000913	3846950	3846955		0.097755
NC_000913	3846955	3846960		0.103207
NC_000913	3846960	3846965		0.122329
NC_000913	3846965	3846970		0.129814
NC_000913	3846970	3846975		0.106046
NC_000913	3846975	3846980		0.118856
NC_000913	3846980	3846985		0.172548
NC_000913	3846985	3846990		0.214368
NC_000913	3846990	3846995		0.283554
NC_000913	3846995	3847000		0.414979
NC_000913	3847000	3847005		0.760796
NC_000913	3847005	3847010		1.112642
NC_000913	3847010	3847015		1.227983
NC_000913	3847015	3847020		1.493655
NC_000913	3847020	3847025		1.782782
NC_000913	3847025	3847030		1.980770
NC_000913	3847030	3847035		1.539003
NC_000913	3847035	3847040		1.711328
NC_000913	3847040	3847045		1.374227
NC_000913	3847045	3847050		1.206672
NC_000913	3847050	3847055		1.042349
NC_000913	3847055	3847060		1.007387
NC_000913	3847060	3847065		0.699556
NC_000913	3847065	3847070		0.685270
NC_000913	3847070	3847075		0.617338
NC_000913	3847075	3847080		0.591148
NC_000913	3847080	3847085		0.376278
NC_000913	3847085	3847090		0.509774
NC_000913	3847090	3847095		0.417539
NC_000913	3847095	3847100		0.153699
NC_000913	3847100	3847105		0.108608
NC_000913	3847105	3847110		0.094735
NC_000913	3847110	3847115		0.079843
NC_000913	3847115	3847120		0.063728
NC_000913	3847120	3847125		0.059850
NC_000913	3847125	3847130		0.057777
NC_000913	3847130	3847135		0.060995
NC_000913	3847135	3847140		0.077126
NC_000913	3847140	3847145		0.104966
NC_000913	3847145	3847150		0.159479
NC_000913	3847150	3847155		0.197978
NC_000913	3847155	3847160		0.252644
NC_000913	3847160	3847165		0.299032
NC_000913	3847165	3847170		0.406676
NC_000913	3847170	3847175		0.389944
NC_000913	3847175	3847180		0.459844
NC_000913	3847180	3847185		0.489765
NC_000913	3847185	3847190		0.470550
NC_000913	3847190	3847195		0.313533
NC_000913	3847195	3847200		0.312889
NC_000913	3847200	3847205		0.276909
NC_000913	3847205	3847210		0.307222
NC_000913	3847210	3847215		0.203185
NC_000913	3847215	3847220		0.188807
NC_000913	3847220	3847225		0.164332
NC_000913	3847225	3847230		0.188394
NC_000913	3847230	3847235		0.188184
NC_000913	3847235	3847240		0.161034
NC_000913	3847240	3847245		0.122863
NC_000913	3847245	3847250		0.140212
NC_000913	3847250	3847255		0.138459
NC_000913	3847255	3847260		0.149224
NC_000913	3847260	3847265		0.173701
NC_000913	3847265	3847270		0.181387
NC_000913	3847270	3847275		0.222799
NC_000913	3847275	3847280		0.270116
NC_000913	3847280	3847285		0.464308
NC_000913	3847285	3847290		0.390246
NC_000913	3847290	3847295		0.271092
NC_000913	3847295	3847300		0.233219
NC_000913	3847300	3847305		0.233450
NC_000913	3847305	3847310		0.131560
NC_000913	3847310	3847315		0.109289
NC_000913	3847315	3847320		0.110743
NC_000913	3847320	3847325		0.106334
NC_000913	3847325	3847330		0.109777
NC_000913	3847330	3847335		0.113049
NC_000913	3847335	3847340		0.152751
NC_000913	3847340	3847345		0.140093
NC_000913	3847345	3847350		0.195060
NC_000913	3847350	3847355		0.149585
NC_000913	3847355	3847360		0.144515
NC_000913	3847360	3847365		0.154650
NC_000913	3847365	3847370		0.145798
NC_000913	3847370	3847375		0.176532
NC_000913	3847375	3847380		0.302035
NC_000913	3847380	3847385		0.386794
NC_000913	3847385	3847390		0.395863
NC_000913	3847390	3847395		0.385357
NC_000913	3847395	3847400		0.408281
NC_000913	3847400	3847405		0.410120
NC_000913	3847405	3847410		0.372598
NC_000913	3847410	3847415		0.419841
NC_000913	3847415	3847420		0.368211
NC_000913	3847420	3847425		0.400221
NC_000913	3847425	3847430		0.308339
NC_000913	3847430	3847435		0.308614
NC_000913	3847435	3847440		0.365433
NC_000913	3847440	3847445		0.472071
NC_000913	3847445	3847450		0.587165
NC_000913	3847450	3847455		0.598742
NC_000913	3847455	3847460		1.220628
NC_000913	3847460	3847465		0.695746
NC_000913	3847465	3847470		0.493970
NC_000913	3847470	3847475		0.412134
NC_000913	3847475	3847480		0.356510
NC_000913	3847480	3847485		0.360410
NC_000913	3847485	3847490		0.312768
NC_000913	3847490	3847495		0.336898
NC_000913	3847495	3847500		0.312017
NC_000913	3847500	3847505		0.276522
NC_000913	3847505	3847510		0.202048
NC_000913	3847510	3847515		0.129248
NC_000913	3847515	3847520		0.101628
NC_000913	3847520	3847525		0.103289
NC_000913	3847525	3847530		0.117510
NC_000913	3847530	3847535		0.115820
NC_000913	3847535	3847540		0.131322
NC_000913	3847540	3847545		0.232479
NC_000913	3847545	3847550		0.264320
NC_000913	3847550	3847555		0.420151
NC_000913	3847555	3847560		0.591895
NC_000913	3847560	3847565		0.599196
NC_000913	3847565	3847570		0.990001
NC_000913	3847570	3847575		1.221009
NC_000913	3847575	3847580		1.247341
NC_000913	3847580	3847585		1.430855
NC_000913	3847585	3847590		1.411489
NC_000913	3847590	3847595		1.189940
NC_000913	3847595	3847600		1.067865
NC_000913	3847600	3847605		0.928040
NC_000913	3847605	3847610		0.870101
NC_000913	3847610	3847615		0.914267
NC_000913	3847615	3847620		0.714858
NC_000913	3847620	3847625		0.684312
NC_000913	3847625	3847630		0.602561
NC_000913	3847630	3847635		0.511883
NC_000913	3847635	3847640		0.531644
NC_000913	3847640	3847645		0.501308
NC_000913	3847645	3847650		0.520078
NC_000913	3847650	3847655		0.492473
NC_000913	3847655	3847660		0.523686
NC_000913	3847660	3847665		0.774838
NC_000913	3847665	3847670		0.915880
NC_000913	3847670	3847675		0.900525
NC_000913	3847675	3847680		0.919246
NC_000913	3847680	3847685		0.764692
NC_000913	3847685	3847690		0.507648
NC_000913	3847690	3847695		0.395043
NC_000913	3847695	3847700		0.222847
NC_000913	3847700	3847705		0.195960
NC_000913	3847705	3847710		0.189987
NC_000913	3847710	3847715		0.148792
NC_000913	3847715	3847720		0.153222
NC_000913	3847720	3847725		0.171425
NC_000913	3847725	3847730		0.283606
NC_000913	3847730	3847735		0.271542
NC_000913	3847735	3847740		0.227752
NC_000913	3847740	3847745		0.235722
NC_000913	3847745	3847750		0.196484
NC_000913	3847750	3847755		0.159724
NC_000913	3847755	3847760		0.137014
NC_000913	3847760	3847765		0.122235
NC_000913	3847765	3847770		0.103420
NC_000913	3847770	3847775		0.120380
NC_000913	3847775	3847780		0.144085
NC_000913	3847780	3847785		0.144594
NC_000913	3847785	3847790		0.158382
NC_000913	3847790	3847795		0.175051
NC_000913	3847795	3847800		0.393933
NC_000913	3847800	3847805		0.147870
NC_000913	3847805	3847810		0.093378
NC_000913	3847810	3847815		0.105397
NC_000913	3847815	3847820		0.078748
NC_000913	3847820	3847825		0.072582
NC_000913	3847825	3847830		0.066655
NC_000913	3847830	3847835		0.069835
NC_000913	3847835	3847840		0.091290
NC_000913	3847840	3847845		0.125504
NC_000913	3847845	3847850		0.180541
NC_000913	3847850	3847855		0.277672
NC_000913	3847855	3847860		0.457877
NC_000913	3847860	3847865		0.503841
NC_000913	3847865	3847870		0.527100
NC_000913	3847870	3847875		0.802448
NC_000913	3847875	3847880		0.791035
NC_000913	3847880	3847885		0.916842
NC_000913	3847885	3847890		0.747318
NC_000913	3847890	3847895		0.731065
NC_000913	3847895	3847900		0.577351
NC_000913	3847900	3847905		0.416358
NC_000913	3847905	3847910		0.319363
NC_000913	3847910	3847915		0.121774
NC_000913	3847915	3847920		0.128001
NC_000913	3847920	3847925		0.123492
NC_000913	3847925	3847930		0.124200
NC_000913	3847930	3847935		0.154423
NC_000913	3847935	3847940		0.362775
NC_000913	3847940	3847945		0.159639
NC_000913	3847945	3847950		0.131582
NC_000913	3847950	3847955		0.116011
NC_000913	3847955	3847960		0.113581
NC_000913	3847960	3847965		0.133930
NC_000913	3847965	3847970		0.147605
NC_000913	3847970	3847975		0.170698
NC_000913	3847975	3847980		0.205288
NC_000913	3847980	3847985		0.195493
NC_000913	3847985	3847990		0.205731
NC_000913	3847990	3847995		0.217764
NC_000913	3847995	3848000		0.205570
NC_000913	3848000	3848005		0.187172
NC_000913	3848005	3848010		0.194092
NC_000913	3848010	3848015		0.161142
NC_000913	3848015	3848020		0.151322
NC_000913	3848020	3848025		0.162518
NC_000913	3848025	3848030		0.149092
NC_000913	3848030	3848035		0.152462
NC_000913	3848035	3848040		0.167039
NC_000913	3848040	3848045		0.292495
NC_000913	3848045	3848050		0.305457
NC_000913	3848050	3848055		0.304781
NC_000913	3848055	3848060		0.274662
NC_000913	3848060	3848065		0.279963
NC_000913	3848065	3848070		0.212483
NC_000913	3848070	3848075		0.173193
NC_000913	3848075	3848080		0.164738
NC_000913	3848080	3848085		0.174591
NC_000913	3848085	3848090		0.189190
NC_000913	3848090	3848095		0.173230
NC_000913	3848095	3848100		0.184328
NC_000913	3848100	3848105		0.174713
NC_000913	3848105	3848110		0.222114
NC_000913	3848110	3848115		0.355442
NC_000913	3848115	3848120		0.299713
NC_000913	3848120	3848125		0.240281
NC_000913	3848125	3848130		0.225747
NC_000913	3848130	3848135		0.259853
NC_000913	3848135	3848140		0.266438
NC_000913	3848140	3848145		0.244340
NC_000913	3848145	3848150		0.308147
NC_000913	3848150	3848155		0.232524
NC_000913	3848155	3848160		0.081177
NC_000913	3848160	3848165		0.068523
NC_000913	3848165	3848170		0.068194
NC_000913	3848170	3848175		0.080171
NC_000913	3848175	3848180		0.097828
NC_000913	3848180	3848185		0.132465
NC_000913	3848185	3848190		0.493594
NC_000913	3848190	3848195		0.492044
NC_000913	3848195	3848200		0.603943
NC_000913	3848200	3848205		0.537401
NC_000913	3848205	3848210		0.459971
NC_000913	3848210	3848215		0.423294
NC_000913	3848215	3848220		0.402338
NC_000913	3848220	3848225		0.371046
NC_000913	3848225	3848230		0.362072
NC_000913	3848230	3848235		0.349060
NC_000913	3848235	3848240		0.335534
NC_000913	3848240	3848245		0.346019
NC_000913	3848245	3848250		0.237886
NC_000913	3848250	3848255		0.227003
NC_000913	3848255	3848260		0.258093
NC_000913	3848260	3848265		0.270263
NC_000913	3848265	3848270		0.243993
NC_000913	3848270	3848275		0.227203
NC_000913	3848275	3848280		0.283443
NC_000913	3848280	3848285		0.358724
NC_000913	3848285	3848290		0.443103
NC_000913	3848290	3848295		0.524809
NC_000913	3848295	3848300		0.665318
NC_000913	3848300	3848305		1.105262
NC_000913	3848305	3848310		1.552718
NC_000913	3848310	3848315		1.486251
NC_000913	3848315	3848320		1.800198
NC_000913	3848320	3848325		1.569249
NC_000913	3848325	3848330		1.801128
NC_000913	3848330	3848335		1.512489
NC_000913	3848335	3848340		1.503801
NC_000913	3848340	3848345		1.269001
NC_000913	3848345	3848350		1.084733
NC_000913	3848350	3848355		0.804509
NC_000913	3848355	3848360		0.684568
NC_000913	3848360	3848365		0.533961
NC_000913	3848365	3848370		0.489637
NC_000913	3848370	3848375		0.450612
NC_000913	3848375	3848380		0.367928
NC_000913	3848380	3848385		0.371345
NC_000913	3848385	3848390		0.463741
NC_000913	3848390	3848395		0.513818
NC_000913	3848395	3848400		0.608868
NC_000913	3848400	3848405		0.735513
NC_000913	3848405	3848410		0.988046
NC_000913	3848410	3848415		1.089624
NC_000913	3848415	3848420		1.218629
NC_000913	3848420	3848425		1.031048
NC_000913	3848425	3848430		1.294293
NC_000913	3848430	3848435		0.785018
NC_000913	3848435	3848440		0.704400
NC_000913	3848440	3848445		0.684858
NC_000913	3848445	3848450		0.620139
NC_000913	3848450	3848455		0.587836
NC_000913	3848455	3848460		0.664894
NC_000913	3848460	3848465		0.716062
NC_000913	3848465	3848470		0.752449
NC_000913	3848470	3848475		0.773606
NC_000913	3848475	3848480		0.904397
NC_000913	3848480	3848485		1.014565
NC_000913	3848485	3848490		0.987626
NC_000913	3848490	3848495		1.084259
NC_000913	3848495	3848500		1.221285
NC_000913	3848500	3848505		1.015079
NC_000913	3848505	3848510		0.859630
NC_000913	3848510	3848515		0.827458
NC_000913	3848515	3848520		0.881005
NC_000913	3848520	3848525		0.926838
NC_000913	3848525	3848530		0.930690
NC_000913	3848530	3848535		1.015038
NC_000913	3848535	3848540		0.948079
NC_000913	3848540	3848545		0.829297
NC_000913	3848545	3848550		0.967384
NC_000913	3848550	3848555		1.070127
NC_000913	3848555	3848560		1.324824
NC_000913	3848560	3848565		1.606517
NC_000913	3848565	3848570		2.105644
NC_000913	3848570	3848575		2.586717
NC_000913	3848575	3848580		3.173336
NC_000913	3848580	3848585		1.873669
NC_000913	3848585	3848590		1.504157
NC_000913	3848590	3848595		0.688532
NC_000913	3848595	3848600		0.578841
NC_000913	3848600	3848605		0.435209
NC_000913	3848605	3848610		0.381628
NC_000913	3848610	3848615		0.322341
NC_000913	3848615	3848620		0.247410
NC_000913	3848620	3848625		0.453981
NC_000913	3848625	3848630		0.431764
NC_000913	3848630	3848635		0.606430
NC_000913	3848635	3848640		0.555143
NC_000913	3848640	3848645		0.469630
NC_000913	3848645	3848650		0.343067
NC_000913	3848650	3848655		0.284329
NC_000913	3848655	3848660		0.179739
NC_000913	3848660	3848665		0.144283
NC_000913	3848665	3848670		0.155561
NC_000913	3848670	3848675		0.166657
NC_000913	3848675	3848680		0.161747
NC_000913	3848680	3848685		0.240311
NC_000913	3848685	3848690		0.297467
NC_000913	3848690	3848695		0.329097
NC_000913	3848695	3848700		0.548829
NC_000913	3848700	3848705		0.242415
NC_000913	3848705	3848710		0.190434
NC_000913	3848710	3848715		0.174684
NC_000913	3848715	3848720		0.145369
NC_000913	3848720	3848725		0.144187
NC_000913	3848725	3848730		0.146496
NC_000913	3848730	3848735		0.167425
NC_000913	3848735	3848740		0.154772
NC_000913	3848740	3848745		0.104148
NC_000913	3848745	3848750		0.102373
NC_000913	3848750	3848755		0.090142
NC_000913	3848755	3848760		0.020037
NC_000913	3848760	3848765		0.014625
NC_000913	3848765	3848770		0.012187
NC_000913	3848770	3848775		0.010815
NC_000913	3848775	3848780		0.012184
NC_000913	3848780	3848785		0.013741
NC_000913	3848785	3848790		0.024937
NC_000913	3848790	3848795		0.107016
NC_000913	3848795	3848800		0.102953
NC_000913	3848800	3848805		0.107150
NC_000913	3848805	3848810		0.058325
NC_000913	3848810	3848815		0.048064
NC_000913	3848815	3848820		0.029806
NC_000913	3848820	3848825		0.023715
NC_000913	3848825	3848830		0.023890
NC_000913	3848830	3848835		0.021738
NC_000913	3848835	3848840		0.021935
NC_000913	3848840	3848845		0.021063
NC_000913	3848845	3848850		0.041347
NC_000913	3848850	3848855		0.061480
NC_000913	3848855	3848860		0.109196
NC_000913	3848860	3848865		0.095598
NC_000913	3848865	3848870		0.123859
NC_000913	3848870	3848875		0.068152
NC_000913	3848875	3848880		0.047662
NC_000913	3848880	3848885		0.039730
NC_000913	3848885	3848890		0.031821
NC_000913	3848890	3848895		0.017741
NC_000913	3848895	3848900		0.015884
NC_000913	3848900	3848905		0.016328
NC_000913	3848905	3848910		0.019644
NC_000913	3848910	3848915		0.018252
NC_000913	3848915	3848920		0.027278
NC_000913	3848920	3848925		0.061522
NC_000913	3848925	3848930		0.090989
NC_000913	3848930	3848935		0.083190
NC_000913	3848935	3848940		0.081434
NC_000913	3848940	3848945		0.069008
NC_000913	3848945	3848950		0.047940
NC_000913	3848950	3848955		0.057844
NC_000913	3848955	3848960		0.046950
NC_000913	3848960	3848965		0.041391
NC_000913	3848965	3848970		0.043734
NC_000913	3848970	3848975		0.039878
NC_000913	3848975	3848980		0.043587
NC_000913	3848980	3848985		0.058151
NC_000913	3848985	3848990		0.039524
NC_000913	3848990	3848995		0.051874
NC_000913	3848995	3849000		0.062028
NC_000913	3849000	3849005		0.054142
NC_000913	3849005	3849010		0.062037
NC_000913	3849010	3849015		0.058400
NC_000913	3849015	3849020		0.054579
NC_000913	3849020	3849025		0.069436
NC_000913	3849025	3849030		0.063646
NC_000913	3849030	3849035		0.066370
NC_000913	3849035	3849040		0.048881
NC_000913	3849040	3849045		0.054409
NC_000913	3849045	3849050		0.053703
NC_000913	3849050	3849055		0.020968
NC_000913	3849055	3849060		0.028201
NC_000913	3849060	3849065		0.026017
NC_000913	3849065	3849070		0.023699
NC_000913	3849070	3849075		0.029728
NC_000913	3849075	3849080		0.039066
NC_000913	3849080	3849085		0.047828
NC_000913	3849085	3849090		0.068198
NC_000913	3849090	3849095		0.106051
NC_000913	3849095	3849100		0.089797
NC_000913	3849100	3849105		0.084952
NC_000913	3849105	3849110		0.082119
NC_000913	3849110	3849115		0.077469
NC_000913	3849115	3849120		0.085632
NC_000913	3849120	3849125		0.072427
NC_000913	3849125	3849130		0.081736
NC_000913	3849130	3849135		0.169736
NC_000913	3849135	3849140		0.107526
NC_000913	3849140	3849145		0.100172
NC_000913	3849145	3849150		0.092168
NC_000913	3849150	3849155		0.129908
NC_000913	3849155	3849160		0.119851
NC_000913	3849160	3849165		0.135656
NC_000913	3849165	3849170		0.140241
NC_000913	3849170	3849175		0.128451
NC_000913	3849175	3849180		0.118331
NC_000913	3849180	3849185		0.135712
NC_000913	3849185	3849190		0.181330
NC_000913	3849190	3849195		0.240109
NC_000913	3849195	3849200		0.210481
NC_000913	3849200	3849205		0.087696
NC_000913	3849205	3849210		0.081503
NC_000913	3849210	3849215		0.067976
NC_000913	3849215	3849220		0.067383
NC_000913	3849220	3849225		0.049840
NC_000913	3849225	3849230		0.055521
NC_000913	3849230	3849235		0.058976
NC_000913	3849235	3849240		0.065801
NC_000913	3849240	3849245		0.112406
NC_000913	3849245	3849250		0.095060
NC_000913	3849250	3849255		0.118757
NC_000913	3849255	3849260		0.096573
NC_000913	3849260	3849265		0.119504
NC_000913	3849265	3849270		0.104725
NC_000913	3849270	3849275		0.081611
NC_000913	3849275	3849280		0.086404
NC_000913	3849280	3849285		0.117699
NC_000913	3849285	3849290		0.117066
NC_000913	3849290	3849295		0.079751
NC_000913	3849295	3849300		0.070262
NC_000913	3849300	3849305		0.085655
NC_000913	3849305	3849310		0.055702
NC_000913	3849310	3849315		0.064791
NC_000913	3849315	3849320		0.047362
NC_000913	3849320	3849325		0.046117
NC_000913	3849325	3849330		0.056219
NC_000913	3849330	3849335		0.054389
NC_000913	3849335	3849340		0.113012
NC_000913	3849340	3849345		0.113889
NC_000913	3849345	3849350		0.152964
NC_000913	3849350	3849355		0.155353
NC_000913	3849355	3849360		0.145704
NC_000913	3849360	3849365		0.161319
NC_000913	3849365	3849370		0.140465
NC_000913	3849370	3849375		0.137543
NC_000913	3849375	3849380		0.108657
NC_000913	3849380	3849385		0.088493
NC_000913	3849385	3849390		0.087110
NC_000913	3849390	3849395		0.078484
NC_000913	3849395	3849400		0.087093
NC_000913	3849400	3849405		0.093350
NC_000913	3849405	3849410		0.087965
NC_000913	3849410	3849415		0.115924
NC_000913	3849415	3849420		0.113940
NC_000913	3849420	3849425		0.145522
NC_000913	3849425	3849430		0.212242
NC_000913	3849430	3849435		0.187394
NC_000913	3849435	3849440		0.225350
NC_000913	3849440	3849445		0.236836
NC_000913	3849445	3849450		0.171125
NC_000913	3849450	3849455		0.166235
NC_000913	3849455	3849460		0.145031
NC_000913	3849460	3849465		0.153113
NC_000913	3849465	3849470		0.141178
NC_000913	3849470	3849475		0.134150
NC_000913	3849475	3849480		0.151103
NC_000913	3849480	3849485		0.149820
NC_000913	3849485	3849490		0.098901
NC_000913	3849490	3849495		0.087248
NC_000913	3849495	3849500		0.109988
NC_000913	3849500	3849505		0.161508
NC_000913	3849505	3849510		0.138776
NC_000913	3849510	3849515		0.099202
NC_000913	3849515	3849520		0.089506
NC_000913	3849520	3849525		0.088551
NC_000913	3849525	3849530		0.092633
NC_000913	3849530	3849535		0.185144
NC_000913	3849535	3849540		0.194711
NC_000913	3849540	3849545		0.237479
NC_000913	3849545	3849550		0.245392
NC_000913	3849550	3849555		0.270588
NC_000913	3849555	3849560		0.275495
NC_000913	3849560	3849565		0.184397
NC_000913	3849565	3849570		0.129633
NC_000913	3849570	3849575		0.102726
NC_000913	3849575	3849580		0.070065
NC_000913	3849580	3849585		0.058709
NC_000913	3849585	3849590		0.048485
NC_000913	3849590	3849595		0.043396
NC_000913	3849595	3849600		0.048191
NC_000913	3849600	3849605		0.102544
NC_000913	3849605	3849610		0.039007
NC_000913	3849610	3849615		0.040865
NC_000913	3849615	3849620		0.037545
NC_000913	3849620	3849625		0.033705
NC_000913	3849625	3849630		0.028418
NC_000913	3849630	3849635		0.026510
NC_000913	3849635	3849640		0.030946
NC_000913	3849640	3849645		0.050972
NC_000913	3849645	3849650		0.170117
NC_000913	3849650	3849655		0.178734
NC_000913	3849655	3849660		0.294767
NC_000913	3849660	3849665		0.316878
NC_000913	3849665	3849670		0.261674
NC_000913	3849670	3849675		0.186273
NC_000913	3849675	3849680		0.138862
NC_000913	3849680	3849685		0.083394
NC_000913	3849685	3849690		0.077604
NC_000913	3849690	3849695		0.073387
NC_000913	3849695	3849700		0.067003
NC_000913	3849700	3849705		0.088115
NC_000913	3849705	3849710		0.130078
NC_000913	3849710	3849715		0.149651
NC_000913	3849715	3849720		0.145659
NC_000913	3849720	3849725		0.203058
NC_000913	3849725	3849730		0.179728
NC_000913	3849730	3849735		0.209491
NC_000913	3849735	3849740		0.166186
NC_000913	3849740	3849745		0.147215
NC_000913	3849745	3849750		0.151202
NC_000913	3849750	3849755		0.167498
NC_000913	3849755	3849760		0.195274
NC_000913	3849760	3849765		0.205377
NC_000913	3849765	3849770		0.295679
NC_000913	3849770	3849775		0.258278
NC_000913	3849775	3849780		0.264957
NC_000913	3849780	3849785		0.307896
NC_000913	3849785	3849790		0.334951
NC_000913	3849790	3849795		0.320406
NC_000913	3849795	3849800		0.336993
NC_000913	3849800	3849805		0.263316
NC_000913	3849805	3849810		0.263824
NC_000913	3849810	3849815		0.258604
NC_000913	3849815	3849820		0.288737
NC_000913	3849820	3849825		0.267998
NC_000913	3849825	3849830		0.212375
NC_000913	3849830	3849835		0.212621
NC_000913	3849835	3849840		0.171010
NC_000913	3849840	3849845		0.147307
NC_000913	3849845	3849850		0.155091
NC_000913	3849850	3849855		0.155463
NC_000913	3849855	3849860		0.206127
NC_000913	3849860	3849865		0.170635
NC_000913	3849865	3849870		0.221457
NC_000913	3849870	3849875		0.253852
NC_000913	3849875	3849880		0.408242
NC_000913	3849880	3849885		0.362012
NC_000913	3849885	3849890		0.182501
NC_000913	3849890	3849895		0.181937
NC_000913	3849895	3849900		0.165307
NC_000913	3849900	3849905		0.154803
NC_000913	3849905	3849910		0.106848
NC_000913	3849910	3849915		0.089833
NC_000913	3849915	3849920		0.109157
NC_000913	3849920	3849925		0.132527
NC_000913	3849925	3849930		0.159048
NC_000913	3849930	3849935		0.134228
NC_000913	3849935	3849940		0.148125
NC_000913	3849940	3849945		0.133776
NC_000913	3849945	3849950		0.143503
NC_000913	3849950	3849955		0.225963
NC_000913	3849955	3849960		0.183696
NC_000913	3849960	3849965		0.248809
NC_000913	3849965	3849970		0.289476
NC_000913	3849970	3849975		0.302030
NC_000913	3849975	3849980		0.365509
NC_000913	3849980	3849985		0.366144
NC_000913	3849985	3849990		0.406347
NC_000913	3849990	3849995		0.418667
NC_000913	3849995	3850000		0.376939
NC_000913	3850000	3850005		0.415317
NC_000913	3850005	3850010		0.390591
NC_000913	3850010	3850015		0.427742
NC_000913	3850015	3850020		0.400395
NC_000913	3850020	3850025		0.382563
NC_000913	3850025	3850030		0.399717
NC_000913	3850030	3850035		0.297212
NC_000913	3850035	3850040		0.340667
NC_000913	3850040	3850045		0.346210
NC_000913	3850045	3850050		0.292625
NC_000913	3850050	3850055		0.263039
NC_000913	3850055	3850060		0.307329
NC_000913	3850060	3850065		0.214802
NC_000913	3850065	3850070		0.181178
NC_000913	3850070	3850075		0.165510
NC_000913	3850075	3850080		0.192005
NC_000913	3850080	3850085		0.215237
NC_000913	3850085	3850090		0.205202
NC_000913	3850090	3850095		0.198879
NC_000913	3850095	3850100		0.195771
NC_000913	3850100	3850105		0.366718
NC_000913	3850105	3850110		0.260877
NC_000913	3850110	3850115		0.215951
NC_000913	3850115	3850120		0.171974
NC_000913	3850120	3850125		0.160296
NC_000913	3850125	3850130		0.158543
NC_000913	3850130	3850135		0.118562
NC_000913	3850135	3850140		0.115857
NC_000913	3850140	3850145		0.110804
NC_000913	3850145	3850150		0.120783
NC_000913	3850150	3850155		0.100903
NC_000913	3850155	3850160		0.056046
NC_000913	3850160	3850165		0.052666
NC_000913	3850165	3850170		0.066099
NC_000913	3850170	3850175		0.066185
NC_000913	3850175	3850180		0.090680
NC_000913	3850180	3850185		0.137661
NC_000913	3850185	3850190		0.161525
NC_000913	3850190	3850195		0.174274
NC_000913	3850195	3850200		0.220867
NC_000913	3850200	3850205		0.201176
NC_000913	3850205	3850210		0.127336
NC_000913	3850210	3850215		0.100760
NC_000913	3850215	3850220		0.071285
NC_000913	3850220	3850225		0.051993
NC_000913	3850225	3850230		0.062167
NC_000913	3850230	3850235		0.058285
NC_000913	3850235	3850240		0.081515
NC_000913	3850240	3850245		0.087642
NC_000913	3850245	3850250		0.092482
NC_000913	3850250	3850255		0.088820
NC_000913	3850255	3850260		0.134499
NC_000913	3850260	3850265		0.110575
NC_000913	3850265	3850270		0.079670
NC_000913	3850270	3850275		0.082000
NC_000913	3850275	3850280		0.069438
NC_000913	3850280	3850285		0.074274
NC_000913	3850285	3850290		0.077686
NC_000913	3850290	3850295		0.082346
NC_000913	3850295	3850300		0.094397
NC_000913	3850300	3850305		0.105889
NC_000913	3850305	3850310		0.136761
NC_000913	3850310	3850315		0.173851
NC_000913	3850315	3850320		0.165871
NC_000913	3850320	3850325		0.189994
NC_000913	3850325	3850330		0.214845
NC_000913	3850330	3850335		0.277740
NC_000913	3850335	3850340		0.295610
NC_000913	3850340	3850345		0.345757
NC_000913	3850345	3850350		0.385863
NC_000913	3850350	3850355		0.484289
NC_000913	3850355	3850360		0.256909
NC_000913	3850360	3850365		0.254603
NC_000913	3850365	3850370		0.173325
NC_000913	3850370	3850375		0.110791
NC_000913	3850375	3850380		0.091456
NC_000913	3850380	3850385		0.094172
NC_000913	3850385	3850390		0.118442
NC_000913	3850390	3850395		0.169602
NC_000913	3850395	3850400		0.211173
NC_000913	3850400	3850405		0.292057
NC_000913	3850405	3850410		0.562759
NC_000913	3850410	3850415		0.381824
NC_000913	3850415	3850420		0.406421
NC_000913	3850420	3850425		0.353692
NC_000913	3850425	3850430		0.307722
NC_000913	3850430	3850435		0.148734
NC_000913	3850435	3850440		0.127407
NC_000913	3850440	3850445		0.111070
NC_000913	3850445	3850450		0.129314
NC_000913	3850450	3850455		0.114499
NC_000913	3850455	3850460		0.103463
NC_000913	3850460	3850465		0.106533
NC_000913	3850465	3850470		0.140141
NC_000913	3850470	3850475		0.136758
NC_000913	3850475	3850480		0.167666
NC_000913	3850480	3850485		0.151715
NC_000913	3850485	3850490		0.182870
NC_000913	3850490	3850495		0.172847
NC_000913	3850495	3850500		0.158474
NC_000913	3850500	3850505		0.138168
NC_000913	3850505	3850510		0.069887
NC_000913	3850510	3850515		0.060230
NC_000913	3850515	3850520		0.037493
NC_000913	3850520	3850525		0.033148
NC_000913	3850525	3850530		0.029044
NC_000913	3850530	3850535		0.034661
NC_000913	3850535	3850540		0.037507
NC_000913	3850540	3850545		0.056443
NC_000913	3850545	3850550		0.109764
NC_000913	3850550	3850555		0.190143
NC_000913	3850555	3850560		0.194584
NC_000913	3850560	3850565		0.212685
NC_000913	3850565	3850570		0.301886
NC_000913	3850570	3850575		0.231872
NC_000913	3850575	3850580		0.208898
NC_000913	3850580	3850585		0.169536
NC_000913	3850585	3850590		0.138812
NC_000913	3850590	3850595		0.124463
NC_000913	3850595	3850600		0.114919
NC_000913	3850600	3850605		0.112175
NC_000913	3850605	3850610		0.106634
NC_000913	3850610	3850615		0.106570
NC_000913	3850615	3850620		0.126806
NC_000913	3850620	3850625		0.134033
NC_000913	3850625	3850630		0.189245
NC_000913	3850630	3850635		0.308710
NC_000913	3850635	3850640		0.295146
NC_000913	3850640	3850645		0.387485
NC_000913	3850645	3850650		0.345484
NC_000913	3850650	3850655		0.345170
NC_000913	3850655	3850660		0.256221
NC_000913	3850660	3850665		0.211369
NC_000913	3850665	3850670		0.191264
NC_000913	3850670	3850675		0.189455
NC_000913	3850675	3850680		0.190997
NC_000913	3850680	3850685		0.216135
NC_000913	3850685	3850690		0.236453
NC_000913	3850690	3850695		0.299724
NC_000913	3850695	3850700		0.359760
NC_000913	3850700	3850705		0.388970
NC_000913	3850705	3850710		0.364916
NC_000913	3850710	3850715		0.329201
NC_000913	3850715	3850720		0.266035
NC_000913	3850720	3850725		0.298575
NC_000913	3850725	3850730		0.225452
NC_000913	3850730	3850735		0.246525
NC_000913	3850735	3850740		0.282914
NC_000913	3850740	3850745		0.295807
NC_000913	3850745	3850750		0.317758
NC_000913	3850750	3850755		0.348086
NC_000913	3850755	3850760		0.374200
NC_000913	3850760	3850765		0.447372
NC_000913	3850765	3850770		0.626238
NC_000913	3850770	3850775		0.994799
NC_000913	3850775	3850780		0.575118
NC_000913	3850780	3850785		0.514135
NC_000913	3850785	3850790		0.345668
NC_000913	3850790	3850795		0.138712
NC_000913	3850795	3850800		0.142216
NC_000913	3850800	3850805		0.118141
NC_000913	3850805	3850810		0.137872
NC_000913	3850810	3850815		0.156395
NC_000913	3850815	3850820		0.173180
NC_000913	3850820	3850825		0.206503
NC_000913	3850825	3850830		0.354101
NC_000913	3850830	3850835		1.060066
NC_000913	3850835	3850840		0.850822
NC_000913	3850840	3850845		0.872325
NC_000913	3850845	3850850		0.737551
NC_000913	3850850	3850855		0.690164
NC_000913	3850855	3850860		0.653249
NC_000913	3850860	3850865		0.699364
NC_000913	3850865	3850870		0.751834
NC_000913	3850870	3850875		0.878343
NC_000913	3850875	3850880		0.953091
NC_000913	3850880	3850885		1.000573
NC_000913	3850885	3850890		1.200595
NC_000913	3850890	3850895		1.009552
NC_000913	3850895	3850900		0.998116
NC_000913	3850900	3850905		0.457559
NC_000913	3850905	3850910		0.256928
NC_000913	3850910	3850915		0.226279
NC_000913	3850915	3850920		0.221386
NC_000913	3850920	3850925		0.241000
NC_000913	3850925	3850930		0.166403
NC_000913	3850930	3850935		0.181790
NC_000913	3850935	3850940		0.208743
NC_000913	3850940	3850945		0.237110
NC_000913	3850945	3850950		0.247266
NC_000913	3850950	3850955		0.272139
NC_000913	3850955	3850960		0.294886
NC_000913	3850960	3850965		0.352850
NC_000913	3850965	3850970		0.290653
NC_000913	3850970	3850975		0.253937
NC_000913	3850975	3850980		0.205456
NC_000913	3850980	3850985		0.174225
NC_000913	3850985	3850990		0.170943
NC_000913	3850990	3850995		0.127247
NC_000913	3850995	3851000		0.114880
NC_000913	3851000	3851005		0.097628
NC_000913	3851005	3851010		0.091386
NC_000913	3851010	3851015		0.097166
NC_000913	3851015	3851020		0.100297
NC_000913	3851020	3851025		0.105639
NC_000913	3851025	3851030		0.133796
NC_000913	3851030	3851035		0.155763
NC_000913	3851035	3851040		0.115674
NC_000913	3851040	3851045		0.129205
NC_000913	3851045	3851050		0.099612
NC_000913	3851050	3851055		0.131106
NC_000913	3851055	3851060		0.135293
NC_000913	3851060	3851065		0.154696
NC_000913	3851065	3851070		0.161016
NC_000913	3851070	3851075		0.253406
NC_000913	3851075	3851080		0.340266
NC_000913	3851080	3851085		0.431000
NC_000913	3851085	3851090		0.546499
NC_000913	3851090	3851095		0.749629
NC_000913	3851095	3851100		0.798276
NC_000913	3851100	3851105		1.089196
NC_000913	3851105	3851110		1.068561
NC_000913	3851110	3851115		1.109070
NC_000913	3851115	3851120		0.995542
NC_000913	3851120	3851125		0.575144
NC_000913	3851125	3851130		0.561586
NC_000913	3851130	3851135		0.576110
NC_000913	3851135	3851140		0.629658
NC_000913	3851140	3851145		0.605723
NC_000913	3851145	3851150		0.445499
NC_000913	3851150	3851155		0.360201
NC_000913	3851155	3851160		0.357426
NC_000913	3851160	3851165		0.443047
NC_000913	3851165	3851170		0.427210
NC_000913	3851170	3851175		0.390792
NC_000913	3851175	3851180		0.430493
NC_000913	3851180	3851185		0.231028
NC_000913	3851185	3851190		0.214131
NC_000913	3851190	3851195		0.216413
NC_000913	3851195	3851200		0.212047
NC_000913	3851200	3851205		0.275270
NC_000913	3851205	3851210		0.243214
NC_000913	3851210	3851215		0.173903
NC_000913	3851215	3851220		0.151048
NC_000913	3851220	3851225		0.149606
NC_000913	3851225	3851230		0.150064
NC_000913	3851230	3851235		0.124760
NC_000913	3851235	3851240		0.109715
NC_000913	3851240	3851245		0.116803
NC_000913	3851245	3851250		0.026579
NC_000913	3851250	3851255		0.020536
NC_000913	3851255	3851260		0.015006
NC_000913	3851260	3851265		0.010481
NC_000913	3851265	3851270		0.010340
NC_000913	3851270	3851275		0.010795
NC_000913	3851275	3851280		0.025423
NC_000913	3851280	3851285		0.046395
NC_000913	3851285	3851290		0.130163
NC_000913	3851290	3851295		0.151870
NC_000913	3851295	3851300		0.123432
NC_000913	3851300	3851305		0.120506
NC_000913	3851305	3851310		0.056963
NC_000913	3851310	3851315		0.054645
NC_000913	3851315	3851320		0.057773
NC_000913	3851320	3851325		0.058306
NC_000913	3851325	3851330		0.055744
NC_000913	3851330	3851335		0.048444
NC_000913	3851335	3851340		0.065083
NC_000913	3851340	3851345		0.047645
NC_000913	3851345	3851350		0.035895
NC_000913	3851350	3851355		0.018304
NC_000913	3851355	3851360		0.015410
NC_000913	3851360	3851365		0.014052
NC_000913	3851365	3851370		0.013869
NC_000913	3851370	3851375		0.014962
NC_000913	3851375	3851380		0.034199
NC_000913	3851380	3851385		0.043197
NC_000913	3851385	3851390		0.051978
NC_000913	3851390	3851395		0.035676
NC_000913	3851395	3851400		0.040669
NC_000913	3851400	3851405		0.021923
NC_000913	3851405	3851410		0.017827
NC_000913	3851410	3851415		0.018022
NC_000913	3851415	3851420		0.015502
NC_000913	3851420	3851425		0.014699
NC_000913	3851425	3851430		0.021643
NC_000913	3851430	3851435		0.036672
NC_000913	3851435	3851440		0.098022
NC_000913	3851440	3851445		0.072224
NC_000913	3851445	3851450		0.097732
NC_000913	3851450	3851455		0.078417
NC_000913	3851455	3851460		0.079028
NC_000913	3851460	3851465		0.088464
NC_000913	3851465	3851470		0.106068
NC_000913	3851470	3851475		0.180212
NC_000913	3851475	3851480		0.166310
NC_000913	3851480	3851485		0.162389
NC_000913	3851485	3851490		0.141130
NC_000913	3851490	3851495		0.140816
NC_000913	3851495	3851500		0.128773
NC_000913	3851500	3851505		0.128113
NC_000913	3851505	3851510		0.161130
NC_000913	3851510	3851515		0.163123
NC_000913	3851515	3851520		0.166419
NC_000913	3851520	3851525		0.153913
NC_000913	3851525	3851530		0.158464
NC_000913	3851530	3851535		0.159538
NC_000913	3851535	3851540		0.124380
NC_000913	3851540	3851545		0.119969
NC_000913	3851545	3851550		0.131511
NC_000913	3851550	3851555		0.161546
NC_000913	3851555	3851560		0.126204
NC_000913	3851560	3851565		0.135948
NC_000913	3851565	3851570		0.145226
NC_000913	3851570	3851575		0.225305
NC_000913	3851575	3851580		0.127044
NC_000913	3851580	3851585		0.120340
NC_000913	3851585	3851590		0.069590
NC_000913	3851590	3851595		0.072169
NC_000913	3851595	3851600		0.059471
NC_000913	3851600	3851605		0.056356
NC_000913	3851605	3851610		0.067005
NC_000913	3851610	3851615		0.079676
NC_000913	3851615	3851620		0.111732
NC_000913	3851620	3851625		0.152116
NC_000913	3851625	3851630		0.200260
NC_000913	3851630	3851635		0.124921
NC_000913	3851635	3851640		0.089922
NC_000913	3851640	3851645		0.046425
NC_000913	3851645	3851650		0.024664
NC_000913	3851650	3851655		0.019687
NC_000913	3851655	3851660		0.018534
NC_000913	3851660	3851665		0.020499
NC_000913	3851665	3851670		0.035855
NC_000913	3851670	3851675		0.050256
NC_000913	3851675	3851680		0.084916
NC_000913	3851680	3851685		0.142618
NC_000913	3851685	3851690		0.205709
NC_000913	3851690	3851695		0.197811
NC_000913	3851695	3851700		0.210047
NC_000913	3851700	3851705		0.183723
NC_000913	3851705	3851710		0.139742
NC_000913	3851710	3851715		0.132538
NC_000913	3851715	3851720		0.153618
NC_000913	3851720	3851725		0.180755
NC_000913	3851725	3851730		0.158410
NC_000913	3851730	3851735		0.157791
NC_000913	3851735	3851740		0.133957
NC_000913	3851740	3851745		0.142173
NC_000913	3851745	3851750		0.107569
NC_000913	3851750	3851755		0.109536
NC_000913	3851755	3851760		0.118609
NC_000913	3851760	3851765		0.130458
NC_000913	3851765	3851770		0.121502
NC_000913	3851770	3851775		0.163759
NC_000913	3851775	3851780		0.138639
NC_000913	3851780	3851785		0.216312
NC_000913	3851785	3851790		0.222201
NC_000913	3851790	3851795		0.254548
NC_000913	3851795	3851800		0.255322
NC_000913	3851800	3851805		0.287731
NC_000913	3851805	3851810		0.267004
NC_000913	3851810	3851815		0.238257
NC_000913	3851815	3851820		0.305207
NC_000913	3851820	3851825		0.152486
NC_000913	3851825	3851830		0.142668
NC_000913	3851830	3851835		0.128171
NC_000913	3851835	3851840		0.151838
NC_000913	3851840	3851845		0.162523
NC_000913	3851845	3851850		0.197784
NC_000913	3851850	3851855		0.222580
NC_000913	3851855	3851860		0.276081
NC_000913	3851860	3851865		0.447558
NC_000913	3851865	3851870		0.621158
NC_000913	3851870	3851875		0.615521
NC_000913	3851875	3851880		0.723719
NC_000913	3851880	3851885		0.739911
NC_000913	3851885	3851890		0.657088
NC_000913	3851890	3851895		0.555617
NC_000913	3851895	3851900		0.505449
NC_000913	3851900	3851905		0.428924
NC_000913	3851905	3851910		0.440501
NC_000913	3851910	3851915		0.455954
NC_000913	3851915	3851920		0.593497
NC_000913	3851920	3851925		0.539863
NC_000913	3851925	3851930		0.518556
NC_000913	3851930	3851935		0.603419
NC_000913	3851935	3851940		0.589084
NC_000913	3851940	3851945		0.565576
NC_000913	3851945	3851950		0.720419
NC_000913	3851950	3851955		0.622923
NC_000913	3851955	3851960		0.610284
NC_000913	3851960	3851965		0.627084
NC_000913	3851965	3851970		0.604866
NC_000913	3851970	3851975		0.611714
NC_000913	3851975	3851980		0.493423
NC_000913	3851980	3851985		0.407561
NC_000913	3851985	3851990		0.386118
NC_000913	3851990	3851995		0.396954
NC_000913	3851995	3852000		0.534423
NC_000913	3852000	3852005		0.448121
NC_000913	3852005	3852010		0.592461
NC_000913	3852010	3852015		0.533069
NC_000913	3852015	3852020		0.568468
NC_000913	3852020	3852025		0.415306
NC_000913	3852025	3852030		0.420338
NC_000913	3852030	3852035		0.459711
NC_000913	3852035	3852040		0.461315
NC_000913	3852040	3852045		0.360535
NC_000913	3852045	3852050		0.338685
NC_000913	3852050	3852055		0.396008
NC_000913	3852055	3852060		0.308728
NC_000913	3852060	3852065		0.232953
NC_000913	3852065	3852070		0.188253
NC_000913	3852070	3852075		0.181733
NC_000913	3852075	3852080		0.191152
NC_000913	3852080	3852085		0.210136
NC_000913	3852085	3852090		0.192030
NC_000913	3852090	3852095		0.305192
NC_000913	3852095	3852100		0.296639
NC_000913	3852100	3852105		0.306382
NC_000913	3852105	3852110		0.307532
NC_000913	3852110	3852115		0.314334
NC_000913	3852115	3852120		0.399369
NC_000913	3852120	3852125		0.295976
NC_000913	3852125	3852130		0.256311
NC_000913	3852130	3852135		0.258406
NC_000913	3852135	3852140		0.224466
NC_000913	3852140	3852145		0.192661
NC_000913	3852145	3852150		0.188119
NC_000913	3852150	3852155		0.198144
NC_000913	3852155	3852160		0.178225
NC_000913	3852160	3852165		0.303617
NC_000913	3852165	3852170		0.268405
NC_000913	3852170	3852175		0.264413
NC_000913	3852175	3852180		0.279479
NC_000913	3852180	3852185		0.202704
NC_000913	3852185	3852190		0.180289
NC_000913	3852190	3852195		0.155949
NC_000913	3852195	3852200		0.137176
NC_000913	3852200	3852205		0.125100
NC_000913	3852205	3852210		0.114633
NC_000913	3852210	3852215		0.101118
NC_000913	3852215	3852220		0.116347
NC_000913	3852220	3852225		0.140645
NC_000913	3852225	3852230		0.189795
NC_000913	3852230	3852235		0.207144
NC_000913	3852235	3852240		0.292843
NC_000913	3852240	3852245		0.366232
NC_000913	3852245	3852250		0.498584
NC_000913	3852250	3852255		0.493083
NC_000913	3852255	3852260		0.494226
NC_000913	3852260	3852265		0.480794
NC_000913	3852265	3852270		0.449553
NC_000913	3852270	3852275		0.390012
NC_000913	3852275	3852280		0.235554
NC_000913	3852280	3852285		0.065986
NC_000913	3852285	3852290		0.032161
NC_000913	3852290	3852295		0.028782
NC_000913	3852295	3852300		0.026272
NC_000913	3852300	3852305		0.025079
NC_000913	3852305	3852310		0.046204
NC_000913	3852310	3852315		0.058572
NC_000913	3852315	3852320		0.086169
NC_000913	3852320	3852325		0.089210
NC_000913	3852325	3852330		0.100926
NC_000913	3852330	3852335		0.102574
NC_000913	3852335	3852340		0.176272
NC_000913	3852340	3852345		0.207580
NC_000913	3852345	3852350		0.232108
NC_000913	3852350	3852355		0.198684
NC_000913	3852355	3852360		0.352303
NC_000913	3852360	3852365		0.260509
NC_000913	3852365	3852370		0.186519
NC_000913	3852370	3852375		0.194282
NC_000913	3852375	3852380		0.184561
NC_000913	3852380	3852385		0.171951
NC_000913	3852385	3852390		0.181008
NC_000913	3852390	3852395		0.133448
NC_000913	3852395	3852400		0.057249
NC_000913	3852400	3852405		0.048818
NC_000913	3852405	3852410		0.043629
NC_000913	3852410	3852415		0.042662
NC_000913	3852415	3852420		0.036981
NC_000913	3852420	3852425		0.040830
NC_000913	3852425	3852430		0.041434
NC_000913	3852430	3852435		0.043280
NC_000913	3852435	3852440		0.125110
NC_000913	3852440	3852445		0.120721
NC_000913	3852445	3852450		0.147915
NC_000913	3852450	3852455		0.172865
NC_000913	3852455	3852460		0.205890
NC_000913	3852460	3852465		0.256560
NC_000913	3852465	3852470		0.334385
NC_000913	3852470	3852475		0.262800
NC_000913	3852475	3852480		0.225340
NC_000913	3852480	3852485		0.210706
NC_000913	3852485	3852490		0.206500
NC_000913	3852490	3852495		0.192793
NC_000913	3852495	3852500		0.215332
NC_000913	3852500	3852505		0.332327
NC_000913	3852505	3852510		0.415336
NC_000913	3852510	3852515		0.335243
NC_000913	3852515	3852520		0.356157
NC_000913	3852520	3852525		0.320785
NC_000913	3852525	3852530		0.348544
NC_000913	3852530	3852535		0.359384
NC_000913	3852535	3852540		0.415812
NC_000913	3852540	3852545		0.425561
NC_000913	3852545	3852550		0.376313
NC_000913	3852550	3852555		0.299939
NC_000913	3852555	3852560		0.293495
NC_000913	3852560	3852565		0.298082
NC_000913	3852565	3852570		0.246837
NC_000913	3852570	3852575		0.242459
NC_000913	3852575	3852580		0.296459
NC_000913	3852580	3852585		0.313881
NC_000913	3852585	3852590		0.334897
NC_000913	3852590	3852595		0.474211
NC_000913	3852595	3852600		0.453782
NC_000913	3852600	3852605		0.440394
NC_000913	3852605	3852610		0.455990
NC_000913	3852610	3852615		0.489296
NC_000913	3852615	3852620		0.509163
NC_000913	3852620	3852625		0.573024
NC_000913	3852625	3852630		0.662931
NC_000913	3852630	3852635		0.802656
NC_000913	3852635	3852640		0.877504
NC_000913	3852640	3852645		1.030768
NC_000913	3852645	3852650		1.187229
NC_000913	3852650	3852655		1.237157
NC_000913	3852655	3852660		1.228097
NC_000913	3852660	3852665		1.270826
NC_000913	3852665	3852670		1.033394
NC_000913	3852670	3852675		0.970147
NC_000913	3852675	3852680		0.887878
NC_000913	3852680	3852685		0.869827
NC_000913	3852685	3852690		0.944327
NC_000913	3852690	3852695		0.855181
NC_000913	3852695	3852700		1.304645
NC_000913	3852700	3852705		1.499563
NC_000913	3852705	3852710		1.151120
NC_000913	3852710	3852715		1.310514
NC_000913	3852715	3852720		1.067509
NC_000913	3852720	3852725		1.102298
NC_000913	3852725	3852730		0.782010
NC_000913	3852730	3852735		0.525885
NC_000913	3852735	3852740		0.458833
NC_000913	3852740	3852745		0.401337
NC_000913	3852745	3852750		0.375285
NC_000913	3852750	3852755		0.313929
NC_000913	3852755	3852760		0.261029
NC_000913	3852760	3852765		0.252697
NC_000913	3852765	3852770		0.474299
NC_000913	3852770	3852775		0.426931
NC_000913	3852775	3852780		0.426457
NC_000913	3852780	3852785		0.308009
NC_000913	3852785	3852790		0.295185
NC_000913	3852790	3852795		0.355943
NC_000913	3852795	3852800		0.305786
NC_000913	3852800	3852805		0.279891
NC_000913	3852805	3852810		0.236583
NC_000913	3852810	3852815		0.272324
NC_000913	3852815	3852820		0.245916
NC_000913	3852820	3852825		0.288854
NC_000913	3852825	3852830		0.346239
NC_000913	3852830	3852835		0.326177
NC_000913	3852835	3852840		0.262337
NC_000913	3852840	3852845		0.225289
NC_000913	3852845	3852850		0.198897
NC_000913	3852850	3852855		0.197085
NC_000913	3852855	3852860		0.230506
NC_000913	3852860	3852865		0.259203
NC_000913	3852865	3852870		0.364057
NC_000913	3852870	3852875		0.860429
NC_000913	3852875	3852880		1.259240
NC_000913	3852880	3852885		1.230816
NC_000913	3852885	3852890		0.944267
NC_000913	3852890	3852895		0.862668
NC_000913	3852895	3852900		0.799677
NC_000913	3852900	3852905		0.727628
NC_000913	3852905	3852910		0.508828
NC_000913	3852910	3852915		0.409715
NC_000913	3852915	3852920		0.337933
NC_000913	3852920	3852925		0.336490
NC_000913	3852925	3852930		0.303197
NC_000913	3852930	3852935		0.269732
NC_000913	3852935	3852940		0.242573
NC_000913	3852940	3852945		0.240200
NC_000913	3852945	3852950		0.214962
NC_000913	3852950	3852955		0.198308
NC_000913	3852955	3852960		0.187881
NC_000913	3852960	3852965		0.161044
NC_000913	3852965	3852970		0.138689
NC_000913	3852970	3852975		0.097350
NC_000913	3852975	3852980		0.082442
NC_000913	3852980	3852985		0.075418
NC_000913	3852985	3852990		0.065848
NC_000913	3852990	3852995		0.055746
NC_000913	3852995	3853000		0.058619
NC_000913	3853000	3853005		0.057464
NC_000913	3853005	3853010		0.052936
NC_000913	3853010	3853015		0.051548
NC_000913	3853015	3853020		0.054259
NC_000913	3853020	3853025		0.056114
NC_000913	3853025	3853030		0.053250
NC_000913	3853030	3853035		0.021952
NC_000913	3853035	3853040		0.019802
NC_000913	3853040	3853045		0.015267
NC_000913	3853045	3853050		0.010974
NC_000913	3853050	3853055		0.008653
NC_000913	3853055	3853060		0.004370
NC_000913	3853060	3853065		0.004307
NC_000913	3853065	3853070		0.004682
NC_000913	3853070	3853075		0.004930
NC_000913	3853075	3853080		0.003568
NC_000913	3853080	3853085		0.003299
NC_000913	3853085	3853090		0.002912
NC_000913	3853090	3853095		0.001577
NC_000913	3853095	3853100		0.001499
NC_000913	3853100	3853105		0.001933
NC_000913	3853105	3853110		0.002293
NC_000913	3853110	3853115		0.002138
NC_000913	3853115	3853120		0.002254
NC_000913	3853120	3853125		0.003022
NC_000913	3853125	3853130		0.002923
NC_000913	3853130	3853135		0.002745
NC_000913	3853135	3853140		0.002802
NC_000913	3853140	3853145		0.003082
NC_000913	3853145	3853150		0.004201
NC_000913	3853150	3853155		0.004801
NC_000913	3853155	3853160		0.005159
NC_000913	3853160	3853165		0.006954
NC_000913	3853165	3853170		0.011030
NC_000913	3853170	3853175		0.021161
NC_000913	3853175	3853180		0.029544
NC_000913	3853180	3853185		0.050476
NC_000913	3853185	3853190		0.106785
NC_000913	3853190	3853195		0.073664
NC_000913	3853195	3853200		0.060606
NC_000913	3853200	3853205		0.063208
NC_000913	3853205	3853210		0.059843
NC_000913	3853210	3853215		0.048662
NC_000913	3853215	3853220		0.029947
NC_000913	3853220	3853225		0.032614
NC_000913	3853225	3853230		0.026909
NC_000913	3853230	3853235		0.034267
NC_000913	3853235	3853240		0.031310
NC_000913	3853240	3853245		0.028610
NC_000913	3853245	3853250		0.029918
NC_000913	3853250	3853255		0.022023
NC_000913	3853255	3853260		0.025699
NC_000913	3853260	3853265		0.022817
NC_000913	3853265	3853270		0.027974
NC_000913	3853270	3853275		0.019912
NC_000913	3853275	3853280		0.020961
NC_000913	3853280	3853285		0.024873
NC_000913	3853285	3853290		0.024749
NC_000913	3853290	3853295		0.024484
NC_000913	3853295	3853300		0.034141
NC_000913	3853300	3853305		0.042158
NC_000913	3853305	3853310		0.044058
NC_000913	3853310	3853315		0.049300
NC_000913	3853315	3853320		0.054748
NC_000913	3853320	3853325		0.047757
NC_000913	3853325	3853330		0.046390
NC_000913	3853330	3853335		0.049814
NC_000913	3853335	3853340		0.064099
NC_000913	3853340	3853345		0.059215
NC_000913	3853345	3853350		0.064485
NC_000913	3853350	3853355		0.086813
NC_000913	3853355	3853360		0.087102
NC_000913	3853360	3853365		0.090407
NC_000913	3853365	3853370		0.103939
NC_000913	3853370	3853375		0.116390
NC_000913	3853375	3853380		0.145177
NC_000913	3853380	3853385		0.163987
NC_000913	3853385	3853390		0.208557
NC_000913	3853390	3853395		0.237173
NC_000913	3853395	3853400		0.276565
NC_000913	3853400	3853405		0.340147
NC_000913	3853405	3853410		0.352370
NC_000913	3853410	3853415		0.373595
NC_000913	3853415	3853420		0.404809
NC_000913	3853420	3853425		0.555389
NC_000913	3853425	3853430		0.585284
NC_000913	3853430	3853435		0.643987
NC_000913	3853435	3853440		0.697709
NC_000913	3853440	3853445		0.820104
NC_000913	3853445	3853450		1.272155
NC_000913	3853450	3853455		1.254720
NC_000913	3853455	3853460		0.837379
NC_000913	3853460	3853465		0.934382
NC_000913	3853465	3853470		0.825154
NC_000913	3853470	3853475		0.747910
NC_000913	3853475	3853480		0.673461
NC_000913	3853480	3853485		0.584454
NC_000913	3853485	3853490		0.502164
NC_000913	3853490	3853495		0.443643
NC_000913	3853495	3853500		0.461424
NC_000913	3853500	3853505		0.464488
NC_000913	3853505	3853510		0.435722
NC_000913	3853510	3853515		0.443559
NC_000913	3853515	3853520		0.406889
NC_000913	3853520	3853525		0.384739
NC_000913	3853525	3853530		0.378224
NC_000913	3853530	3853535		0.378890
NC_000913	3853535	3853540		0.383423
NC_000913	3853540	3853545		0.341419
NC_000913	3853545	3853550		0.407001
NC_000913	3853550	3853555		0.374948
NC_000913	3853555	3853560		0.469592
NC_000913	3853560	3853565		0.560007
NC_000913	3853565	3853570		0.778132
NC_000913	3853570	3853575		1.020481
NC_000913	3853575	3853580		1.113459
NC_000913	3853580	3853585		2.147943
NC_000913	3853585	3853590		2.629776
NC_000913	3853590	3853595		2.955206
NC_000913	3853595	3853600		3.669610
NC_000913	3853600	3853605		4.644799
NC_000913	3853605	3853610		4.725108
NC_000913	3853610	3853615		4.940835
NC_000913	3853615	3853620		5.722342
NC_000913	3853620	3853625		6.380288
NC_000913	3853625	3853630		6.876879
NC_000913	3853630	3853635		7.982147
NC_000913	3853635	3853640		7.454096
NC_000913	3853640	3853645		6.553953
NC_000913	3853645	3853650		4.030387
NC_000913	3853650	3853655		2.230388
NC_000913	3853655	3853660		1.294584
NC_000913	3853660	3853665		1.119825
NC_000913	3853665	3853670		1.021244
NC_000913	3853670	3853675		1.018772
NC_000913	3853675	3853680		0.841052
NC_000913	3853680	3853685		0.812397
NC_000913	3853685	3853690		0.900989
NC_000913	3853690	3853695		1.234129
NC_000913	3853695	3853700		0.865235
NC_000913	3853700	3853705		0.688044
NC_000913	3853705	3853710		0.641559
NC_000913	3853710	3853715		0.675923
NC_000913	3853715	3853720		0.613836
NC_000913	3853720	3853725		0.649997
NC_000913	3853725	3853730		0.794258
NC_000913	3853730	3853735		0.878812
NC_000913	3853735	3853740		1.169855
NC_000913	3853740	3853745		1.092470
NC_000913	3853745	3853750		1.126584
NC_000913	3853750	3853755		1.196768
NC_000913	3853755	3853760		1.248434
NC_000913	3853760	3853765		1.228216
NC_000913	3853765	3853770		1.310647
NC_000913	3853770	3853775		1.550204
NC_000913	3853775	3853780		1.785534
NC_000913	3853780	3853785		2.053486
NC_000913	3853785	3853790		2.903463
NC_000913	3853790	3853795		2.430500
NC_000913	3853795	3853800		2.616803
NC_000913	3853800	3853805		2.595736
NC_000913	3853805	3853810		2.909305
NC_000913	3853810	3853815		2.864134
NC_000913	3853815	3853820		2.867941
NC_000913	3853820	3853825		2.862214
NC_000913	3853825	3853830		2.501034
NC_000913	3853830	3853835		1.921013
NC_000913	3853835	3853840		1.687210
NC_000913	3853840	3853845		1.165753
NC_000913	3853845	3853850		0.902511
NC_000913	3853850	3853855		0.553147
NC_000913	3853855	3853860		0.533333
NC_000913	3853860	3853865		0.524530
NC_000913	3853865	3853870		0.502906
NC_000913	3853870	3853875		0.524543
NC_000913	3853875	3853880		0.521073
NC_000913	3853880	3853885		0.519782
NC_000913	3853885	3853890		0.501291
NC_000913	3853890	3853895		0.858485
NC_000913	3853895	3853900		1.064149
NC_000913	3853900	3853905		1.016382
NC_000913	3853905	3853910		0.809623
NC_000913	3853910	3853915		0.508679
NC_000913	3853915	3853920		0.553370
NC_000913	3853920	3853925		0.679414
NC_000913	3853925	3853930		0.727344
NC_000913	3853930	3853935		0.812280
NC_000913	3853935	3853940		0.775032
NC_000913	3853940	3853945		0.833359
NC_000913	3853945	3853950		0.789214
NC_000913	3853950	3853955		1.140606
NC_000913	3853955	3853960		0.608472
NC_000913	3853960	3853965		0.397893
NC_000913	3853965	3853970		0.126964
NC_000913	3853970	3853975		0.115473
NC_000913	3853975	3853980		0.108902
NC_000913	3853980	3853985		0.104423
NC_000913	3853985	3853990		0.100155
NC_000913	3853990	3853995		0.121202
NC_000913	3853995	3854000		0.153393
NC_000913	3854000	3854005		0.389012
NC_000913	3854005	3854010		0.646595
NC_000913	3854010	3854015		0.886984
NC_000913	3854015	3854020		0.397193
NC_000913	3854020	3854025		0.423128
NC_000913	3854025	3854030		0.328499
NC_000913	3854030	3854035		0.296229
NC_000913	3854035	3854040		0.198682
NC_000913	3854040	3854045		0.117710
NC_000913	3854045	3854050		0.105467
NC_000913	3854050	3854055		0.080742
NC_000913	3854055	3854060		0.084363
NC_000913	3854060	3854065		0.115719
NC_000913	3854065	3854070		0.127304
NC_000913	3854070	3854075		0.134235
NC_000913	3854075	3854080		0.381636
NC_000913	3854080	3854085		0.358881
NC_000913	3854085	3854090		0.549887
NC_000913	3854090	3854095		0.481466
NC_000913	3854095	3854100		0.506465
NC_000913	3854100	3854105		0.403850
NC_000913	3854105	3854110		0.342558
NC_000913	3854110	3854115		0.154515
NC_000913	3854115	3854120		0.112700
NC_000913	3854120	3854125		0.080297
NC_000913	3854125	3854130		0.073245
NC_000913	3854130	3854135		0.070701
NC_000913	3854135	3854140		0.067426
NC_000913	3854140	3854145		0.068527
NC_000913	3854145	3854150		0.103512
NC_000913	3854150	3854155		0.127186
NC_000913	3854155	3854160		0.195436
NC_000913	3854160	3854165		0.280276
NC_000913	3854165	3854170		0.203255
NC_000913	3854170	3854175		0.167067
NC_000913	3854175	3854180		0.118602
NC_000913	3854180	3854185		0.103331
NC_000913	3854185	3854190		0.093237
NC_000913	3854190	3854195		0.104479
NC_000913	3854195	3854200		0.126245
NC_000913	3854200	3854205		0.171372
NC_000913	3854205	3854210		0.237866
NC_000913	3854210	3854215		0.339172
NC_000913	3854215	3854220		0.421846
NC_000913	3854220	3854225		0.615314
NC_000913	3854225	3854230		0.464032
NC_000913	3854230	3854235		0.455505
NC_000913	3854235	3854240		0.442791
NC_000913	3854240	3854245		0.385947
NC_000913	3854245	3854250		0.390230
NC_000913	3854250	3854255		0.386291
NC_000913	3854255	3854260		0.392363
NC_000913	3854260	3854265		0.463287
NC_000913	3854265	3854270		0.673423
NC_000913	3854270	3854275		0.782874
NC_000913	3854275	3854280		0.930706
NC_000913	3854280	3854285		1.065711
NC_000913	3854285	3854290		1.196887
NC_000913	3854290	3854295		1.627205
NC_000913	3854295	3854300		3.546571
NC_000913	3854300	3854305		3.480929
NC_000913	3854305	3854310		3.990675
NC_000913	3854310	3854315		4.216891
NC_000913	3854315	3854320		4.390452
NC_000913	3854320	3854325		4.338436
NC_000913	3854325	3854330		4.338016
NC_000913	3854330	3854335		5.553249
NC_000913	3854335	3854340		6.076823
NC_000913	3854340	3854345		5.472219
NC_000913	3854345	3854350		4.410840
NC_000913	3854350	3854355		3.895593
NC_000913	3854355	3854360		3.412235
NC_000913	3854360	3854365		2.933164
NC_000913	3854365	3854370		2.594140
NC_000913	3854370	3854375		2.660612
NC_000913	3854375	3854380		2.188558
NC_000913	3854380	3854385		2.191447
NC_000913	3854385	3854390		2.025335
NC_000913	3854390	3854395		1.786338
NC_000913	3854395	3854400		1.530621
NC_000913	3854400	3854405		1.438863
NC_000913	3854405	3854410		1.280299
NC_000913	3854410	3854415		1.375944
NC_000913	3854415	3854420		1.528962
NC_000913	3854420	3854425		1.277014
NC_000913	3854425	3854430		1.270172
NC_000913	3854430	3854435		0.953666
NC_000913	3854435	3854440		0.778119
NC_000913	3854440	3854445		0.618482
NC_000913	3854445	3854450		0.611155
NC_000913	3854450	3854455		0.555636
NC_000913	3854455	3854460		0.456301
NC_000913	3854460	3854465		0.382865
NC_000913	3854465	3854470		0.362413
NC_000913	3854470	3854475		0.356797
NC_000913	3854475	3854480		0.370892
NC_000913	3854480	3854485		0.322813
NC_000913	3854485	3854490		0.325296
NC_000913	3854490	3854495		0.386995
NC_000913	3854495	3854500		0.258663
NC_000913	3854500	3854505		0.268448
NC_000913	3854505	3854510		0.284188
NC_000913	3854510	3854515		0.330810
NC_000913	3854515	3854520		0.409374
NC_000913	3854520	3854525		0.482667
NC_000913	3854525	3854530		0.367615
NC_000913	3854530	3854535		0.390340
NC_000913	3854535	3854540		0.363113
NC_000913	3854540	3854545		0.280319
NC_000913	3854545	3854550		0.301420
NC_000913	3854550	3854555		0.298392
NC_000913	3854555	3854560		0.253978
NC_000913	3854560	3854565		0.234414
NC_000913	3854565	3854570		0.135113
NC_000913	3854570	3854575		0.097910
NC_000913	3854575	3854580		0.058573
NC_000913	3854580	3854585		0.060232
NC_000913	3854585	3854590		0.056192
NC_000913	3854590	3854595		0.058771
NC_000913	3854595	3854600		0.069243
NC_000913	3854600	3854605		0.106625
NC_000913	3854605	3854610		0.121852
NC_000913	3854610	3854615		0.109897
NC_000913	3854615	3854620		0.109798
NC_000913	3854620	3854625		0.110242
NC_000913	3854625	3854630		0.093682
NC_000913	3854630	3854635		0.104874
NC_000913	3854635	3854640		0.123369
NC_000913	3854640	3854645		0.138410
NC_000913	3854645	3854650		0.162682
NC_000913	3854650	3854655		0.208463
NC_000913	3854655	3854660		0.288482
NC_000913	3854660	3854665		0.357874
NC_000913	3854665	3854670		0.393871
NC_000913	3854670	3854675		0.595917
NC_000913	3854675	3854680		0.266480
NC_000913	3854680	3854685		0.156300
NC_000913	3854685	3854690		0.146119
NC_000913	3854690	3854695		0.138150
NC_000913	3854695	3854700		0.125657
NC_000913	3854700	3854705		0.120826
NC_000913	3854705	3854710		0.113408
NC_000913	3854710	3854715		0.154958
NC_000913	3854715	3854720		0.161139
NC_000913	3854720	3854725		0.286147
NC_000913	3854725	3854730		0.196644
NC_000913	3854730	3854735		0.182250
NC_000913	3854735	3854740		0.210859
NC_000913	3854740	3854745		0.153584
NC_000913	3854745	3854750		0.093365
NC_000913	3854750	3854755		0.075564
NC_000913	3854755	3854760		0.072622
NC_000913	3854760	3854765		0.055102
NC_000913	3854765	3854770		0.060446
NC_000913	3854770	3854775		0.063540
NC_000913	3854775	3854780		0.066667
NC_000913	3854780	3854785		0.073566
NC_000913	3854785	3854790		0.142663
NC_000913	3854790	3854795		0.195691
NC_000913	3854795	3854800		0.218964
NC_000913	3854800	3854805		0.191795
NC_000913	3854805	3854810		0.162560
NC_000913	3854810	3854815		0.178606
NC_000913	3854815	3854820		0.181820
NC_000913	3854820	3854825		0.097809
NC_000913	3854825	3854830		0.085016
NC_000913	3854830	3854835		0.087525
NC_000913	3854835	3854840		0.079259
NC_000913	3854840	3854845		0.069693
NC_000913	3854845	3854850		0.077964
NC_000913	3854850	3854855		0.090443
NC_000913	3854855	3854860		0.147962
NC_000913	3854860	3854865		0.162824
NC_000913	3854865	3854870		0.207567
NC_000913	3854870	3854875		0.280603
NC_000913	3854875	3854880		0.262690
NC_000913	3854880	3854885		0.248001
NC_000913	3854885	3854890		0.231900
NC_000913	3854890	3854895		0.244906
NC_000913	3854895	3854900		0.229201
NC_000913	3854900	3854905		0.237325
NC_000913	3854905	3854910		0.207699
NC_000913	3854910	3854915		0.204266
NC_000913	3854915	3854920		0.184471
NC_000913	3854920	3854925		0.199595
NC_000913	3854925	3854930		0.212143
NC_000913	3854930	3854935		0.199509
NC_000913	3854935	3854940		0.236615
NC_000913	3854940	3854945		0.237621
NC_000913	3854945	3854950		0.307960
NC_000913	3854950	3854955		0.364279
NC_000913	3854955	3854960		0.405801
NC_000913	3854960	3854965		0.148913
NC_000913	3854965	3854970		0.132662
NC_000913	3854970	3854975		0.110595
NC_000913	3854975	3854980		0.110420
NC_000913	3854980	3854985		0.116590
NC_000913	3854985	3854990		0.185781
NC_000913	3854990	3854995		0.174032
NC_000913	3854995	3855000		0.052552
NC_000913	3855000	3855005		0.046198
NC_000913	3855005	3855010		0.035549
NC_000913	3855010	3855015		0.031321
NC_000913	3855015	3855020		0.032476
NC_000913	3855020	3855025		0.065888
NC_000913	3855025	3855030		0.199600
NC_000913	3855030	3855035		0.176919
NC_000913	3855035	3855040		0.210112
NC_000913	3855040	3855045		0.194736
NC_000913	3855045	3855050		0.046746
NC_000913	3855050	3855055		0.030838
NC_000913	3855055	3855060		0.024651
NC_000913	3855060	3855065		0.017892
NC_000913	3855065	3855070		0.019001
NC_000913	3855070	3855075		0.018650
NC_000913	3855075	3855080		0.020717
NC_000913	3855080	3855085		0.077383
NC_000913	3855085	3855090		0.131209
NC_000913	3855090	3855095		0.116785
NC_000913	3855095	3855100		0.127224
NC_000913	3855100	3855105		0.143603
NC_000913	3855105	3855110		0.127107
NC_000913	3855110	3855115		0.114486
NC_000913	3855115	3855120		0.102149
NC_000913	3855120	3855125		0.086119
NC_000913	3855125	3855130		0.103253
NC_000913	3855130	3855135		0.111978
NC_000913	3855135	3855140		0.150668
NC_000913	3855140	3855145		0.185807
NC_000913	3855145	3855150		0.224777
NC_000913	3855150	3855155		0.243271
NC_000913	3855155	3855160		0.271856
NC_000913	3855160	3855165		0.504876
NC_000913	3855165	3855170		0.490772
NC_000913	3855170	3855175		0.614018
NC_000913	3855175	3855180		0.692047
NC_000913	3855180	3855185		0.706581
NC_000913	3855185	3855190		0.712010
NC_000913	3855190	3855195		0.724791
NC_000913	3855195	3855200		0.789275
NC_000913	3855200	3855205		0.868376
NC_000913	3855205	3855210		0.570733
NC_000913	3855210	3855215		0.535374
NC_000913	3855215	3855220		0.511735
NC_000913	3855220	3855225		0.478588
NC_000913	3855225	3855230		0.469869
NC_000913	3855230	3855235		0.432128
NC_000913	3855235	3855240		0.450032
NC_000913	3855240	3855245		0.503969
NC_000913	3855245	3855250		0.556570
NC_000913	3855250	3855255		0.520136
NC_000913	3855255	3855260		0.434945
NC_000913	3855260	3855265		0.464395
NC_000913	3855265	3855270		0.436668
NC_000913	3855270	3855275		0.514761
NC_000913	3855275	3855280		0.512606
NC_000913	3855280	3855285		0.438196
NC_000913	3855285	3855290		0.395189
NC_000913	3855290	3855295		0.374406
NC_000913	3855295	3855300		0.408797
NC_000913	3855300	3855305		0.421267
NC_000913	3855305	3855310		0.510960
NC_000913	3855310	3855315		0.442535
NC_000913	3855315	3855320		0.401788
NC_000913	3855320	3855325		0.386744
NC_000913	3855325	3855330		0.396958
NC_000913	3855330	3855335		0.501571
NC_000913	3855335	3855340		0.399428
NC_000913	3855340	3855345		0.400410
NC_000913	3855345	3855350		0.343694
NC_000913	3855350	3855355		0.331902
NC_000913	3855355	3855360		0.384566
NC_000913	3855360	3855365		0.274714
NC_000913	3855365	3855370		0.275487
NC_000913	3855370	3855375		0.315927
NC_000913	3855375	3855380		0.185189
NC_000913	3855380	3855385		0.185162
NC_000913	3855385	3855390		0.176345
NC_000913	3855390	3855395		0.204788
NC_000913	3855395	3855400		0.253118
NC_000913	3855400	3855405		0.248093
NC_000913	3855405	3855410		0.570035
NC_000913	3855410	3855415		0.625199
NC_000913	3855415	3855420		0.641993
NC_000913	3855420	3855425		0.570354
NC_000913	3855425	3855430		0.625973
NC_000913	3855430	3855435		0.596085
NC_000913	3855435	3855440		0.404353
NC_000913	3855440	3855445		0.388203
NC_000913	3855445	3855450		0.441669
NC_000913	3855450	3855455		0.616355
NC_000913	3855455	3855460		0.666556
NC_000913	3855460	3855465		1.095499
NC_000913	3855465	3855470		1.643770
NC_000913	3855470	3855475		1.996859
NC_000913	3855475	3855480		2.069859
NC_000913	3855480	3855485		1.760486
NC_000913	3855485	3855490		1.540563
NC_000913	3855490	3855495		1.676666
NC_000913	3855495	3855500		1.773116
NC_000913	3855500	3855505		1.847520
NC_000913	3855505	3855510		2.081622
NC_000913	3855510	3855515		2.551518
NC_000913	3855515	3855520		3.470157
NC_000913	3855520	3855525		5.207345
NC_000913	3855525	3855530		5.385417
NC_000913	3855530	3855535		5.134535
NC_000913	3855535	3855540		5.479303
NC_000913	3855540	3855545		5.250192
NC_000913	3855545	3855550		5.322332
NC_000913	3855550	3855555		4.593466
NC_000913	3855555	3855560		3.777982
NC_000913	3855560	3855565		3.318604
NC_000913	3855565	3855570		3.213351
NC_000913	3855570	3855575		2.769198
NC_000913	3855575	3855580		2.390667
NC_000913	3855580	3855585		2.162507
NC_000913	3855585	3855590		1.855006
NC_000913	3855590	3855595		1.258173
NC_000913	3855595	3855600		1.045701
NC_000913	3855600	3855605		0.982680
NC_000913	3855605	3855610		1.009646
NC_000913	3855610	3855615		1.017978
NC_000913	3855615	3855620		1.047805
NC_000913	3855620	3855625		1.008113
NC_000913	3855625	3855630		1.677531
NC_000913	3855630	3855635		2.126594
NC_000913	3855635	3855640		1.767430
NC_000913	3855640	3855645		1.478495
NC_000913	3855645	3855650		1.125042
NC_000913	3855650	3855655		0.831301
NC_000913	3855655	3855660		0.747492
NC_000913	3855660	3855665		0.628506
NC_000913	3855665	3855670		0.513748
NC_000913	3855670	3855675		0.433178
NC_000913	3855675	3855680		0.383116
NC_000913	3855680	3855685		0.248117
NC_000913	3855685	3855690		0.227405
NC_000913	3855690	3855695		0.243147
NC_000913	3855695	3855700		0.201919
NC_000913	3855700	3855705		0.233629
NC_000913	3855705	3855710		0.209894
NC_000913	3855710	3855715		0.218471
NC_000913	3855715	3855720		0.265731
NC_000913	3855720	3855725		0.335803
NC_000913	3855725	3855730		0.421443
NC_000913	3855730	3855735		0.442572
NC_000913	3855735	3855740		0.516080
NC_000913	3855740	3855745		0.443621
NC_000913	3855745	3855750		0.292905
NC_000913	3855750	3855755		0.211137
NC_000913	3855755	3855760		0.226218
NC_000913	3855760	3855765		0.217921
NC_000913	3855765	3855770		0.187799
NC_000913	3855770	3855775		0.169354
NC_000913	3855775	3855780		0.150852
NC_000913	3855780	3855785		0.158707
NC_000913	3855785	3855790		0.125396
NC_000913	3855790	3855795		0.125831
NC_000913	3855795	3855800		0.134890
NC_000913	3855800	3855805		0.132250
NC_000913	3855805	3855810		0.118121
NC_000913	3855810	3855815		0.111502
NC_000913	3855815	3855820		0.106984
NC_000913	3855820	3855825		0.116958
NC_000913	3855825	3855830		0.140674
NC_000913	3855830	3855835		0.218828
NC_000913	3855835	3855840		0.242066
NC_000913	3855840	3855845		0.243039
NC_000913	3855845	3855850		0.315139
NC_000913	3855850	3855855		0.548464
NC_000913	3855855	3855860		1.537470
NC_000913	3855860	3855865		0.906931
NC_000913	3855865	3855870		0.763324
NC_000913	3855870	3855875		0.588487
NC_000913	3855875	3855880		0.575140
NC_000913	3855880	3855885		0.553396
NC_000913	3855885	3855890		0.611940
NC_000913	3855890	3855895		0.739568
NC_000913	3855895	3855900		0.810173
NC_000913	3855900	3855905		0.748766
NC_000913	3855905	3855910		0.776036
NC_000913	3855910	3855915		0.811550
NC_000913	3855915	3855920		0.578074
NC_000913	3855920	3855925		0.522811
NC_000913	3855925	3855930		0.555550
NC_000913	3855930	3855935		0.585519
NC_000913	3855935	3855940		0.561321
NC_000913	3855940	3855945		0.641985
NC_000913	3855945	3855950		0.540292
NC_000913	3855950	3855955		0.518237
NC_000913	3855955	3855960		0.558522
NC_000913	3855960	3855965		0.633483
NC_000913	3855965	3855970		0.585223
NC_000913	3855970	3855975		0.626993
NC_000913	3855975	3855980		0.452206
NC_000913	3855980	3855985		0.358521
NC_000913	3855985	3855990		0.361289
NC_000913	3855990	3855995		0.392649
NC_000913	3855995	3856000		0.460094
NC_000913	3856000	3856005		0.487105
NC_000913	3856005	3856010		0.675948
NC_000913	3856010	3856015		1.421330
NC_000913	3856015	3856020		1.760488
NC_000913	3856020	3856025		1.946013
NC_000913	3856025	3856030		1.343749
NC_000913	3856030	3856035		0.548888
NC_000913	3856035	3856040		0.483964
NC_000913	3856040	3856045		0.352134
NC_000913	3856045	3856050		0.308404
NC_000913	3856050	3856055		0.278906
NC_000913	3856055	3856060		0.244147
NC_000913	3856060	3856065		0.221769
NC_000913	3856065	3856070		0.281994
NC_000913	3856070	3856075		0.314370
NC_000913	3856075	3856080		0.356716
NC_000913	3856080	3856085		0.369972
NC_000913	3856085	3856090		0.351401
NC_000913	3856090	3856095		0.319333
NC_000913	3856095	3856100		0.275769
NC_000913	3856100	3856105		0.191285
NC_000913	3856105	3856110		0.190884
NC_000913	3856110	3856115		0.162811
NC_000913	3856115	3856120		0.163748
NC_000913	3856120	3856125		0.143195
NC_000913	3856125	3856130		0.134103
NC_000913	3856130	3856135		0.131714
NC_000913	3856135	3856140		0.095513
NC_000913	3856140	3856145		0.081160
NC_000913	3856145	3856150		0.078611
NC_000913	3856150	3856155		0.069116
NC_000913	3856155	3856160		0.066640
NC_000913	3856160	3856165		0.048776
NC_000913	3856165	3856170		0.059623
NC_000913	3856170	3856175		0.078778
NC_000913	3856175	3856180		0.093839
NC_000913	3856180	3856185		0.118704
NC_000913	3856185	3856190		0.173037
NC_000913	3856190	3856195		0.366075
NC_000913	3856195	3856200		0.199922
NC_000913	3856200	3856205		0.223406
NC_000913	3856205	3856210		0.207457
NC_000913	3856210	3856215		0.232675
NC_000913	3856215	3856220		0.247495
NC_000913	3856220	3856225		0.249531
NC_000913	3856225	3856230		0.328360
NC_000913	3856230	3856235		0.373679
NC_000913	3856235	3856240		0.369794
NC_000913	3856240	3856245		0.383849
NC_000913	3856245	3856250		0.370243
NC_000913	3856250	3856255		0.425846
NC_000913	3856255	3856260		0.539550
NC_000913	3856260	3856265		0.441104
NC_000913	3856265	3856270		0.485768
NC_000913	3856270	3856275		0.440450
NC_000913	3856275	3856280		0.497340
NC_000913	3856280	3856285		0.440493
NC_000913	3856285	3856290		0.482471
NC_000913	3856290	3856295		0.512837
NC_000913	3856295	3856300		0.502252
NC_000913	3856300	3856305		0.472571
NC_000913	3856305	3856310		0.403892
NC_000913	3856310	3856315		0.373404
NC_000913	3856315	3856320		0.350321
NC_000913	3856320	3856325		0.325134
NC_000913	3856325	3856330		0.297660
NC_000913	3856330	3856335		0.268185
NC_000913	3856335	3856340		0.265589
NC_000913	3856340	3856345		0.238494
NC_000913	3856345	3856350		0.173944
NC_000913	3856350	3856355		0.143262
NC_000913	3856355	3856360		0.146952
NC_000913	3856360	3856365		0.080029
NC_000913	3856365	3856370		0.116091
NC_000913	3856370	3856375		0.088746
NC_000913	3856375	3856380		0.079888
NC_000913	3856380	3856385		0.035690
NC_000913	3856385	3856390		0.020207
NC_000913	3856390	3856395		0.017726
NC_000913	3856395	3856400		0.020277
NC_000913	3856400	3856405		0.018542
NC_000913	3856405	3856410		0.017477
NC_000913	3856410	3856415		0.017987
NC_000913	3856415	3856420		0.014263
NC_000913	3856420	3856425		0.007171
NC_000913	3856425	3856430		0.007845
NC_000913	3856430	3856435		0.008126
NC_000913	3856435	3856440		0.008249
NC_000913	3856440	3856445		0.004202
NC_000913	3856445	3856450		0.008969
NC_000913	3856450	3856455		0.008915
NC_000913	3856455	3856460		0.010421
NC_000913	3856460	3856465		0.015775
NC_000913	3856465	3856470		0.019066
NC_000913	3856470	3856475		0.017931
NC_000913	3856475	3856480		0.018505
NC_000913	3856480	3856485		0.034029
NC_000913	3856485	3856490		0.042749
NC_000913	3856490	3856495		0.073754
NC_000913	3856495	3856500		0.116923
NC_000913	3856500	3856505		0.183552
NC_000913	3856505	3856510		0.110873
NC_000913	3856510	3856515		0.116961
NC_000913	3856515	3856520		0.118519
NC_000913	3856520	3856525		0.116627
NC_000913	3856525	3856530		0.116784
NC_000913	3856530	3856535		0.147887
NC_000913	3856535	3856540		0.287264
NC_000913	3856540	3856545		0.366927
NC_000913	3856545	3856550		0.388246
NC_000913	3856550	3856555		0.481347
NC_000913	3856555	3856560		0.425146
NC_000913	3856560	3856565		0.399428
NC_000913	3856565	3856570		0.440437
NC_000913	3856570	3856575		0.579104
NC_000913	3856575	3856580		0.598414
NC_000913	3856580	3856585		0.609886
NC_000913	3856585	3856590		0.589258
NC_000913	3856590	3856595		0.504227
NC_000913	3856595	3856600		0.198813
NC_000913	3856600	3856605		0.223838
NC_000913	3856605	3856610		0.220785
NC_000913	3856610	3856615		0.229018
NC_000913	3856615	3856620		0.240368
NC_000913	3856620	3856625		0.235152
NC_000913	3856625	3856630		0.237811
NC_000913	3856630	3856635		0.283439
NC_000913	3856635	3856640		0.250457
NC_000913	3856640	3856645		0.212248
NC_000913	3856645	3856650		0.200196
NC_000913	3856650	3856655		0.194047
NC_000913	3856655	3856660		0.237568
NC_000913	3856660	3856665		0.264799
NC_000913	3856665	3856670		0.271680
NC_000913	3856670	3856675		0.290012
NC_000913	3856675	3856680		0.306111
NC_000913	3856680	3856685		0.413863
NC_000913	3856685	3856690		0.429940
NC_000913	3856690	3856695		0.483299
NC_000913	3856695	3856700		0.537490
NC_000913	3856700	3856705		0.486784
NC_000913	3856705	3856710		0.472166
NC_000913	3856710	3856715		0.450001
NC_000913	3856715	3856720		0.363890
NC_000913	3856720	3856725		0.273491
NC_000913	3856725	3856730		0.251083
NC_000913	3856730	3856735		0.213946
NC_000913	3856735	3856740		0.129646
NC_000913	3856740	3856745		0.128387
NC_000913	3856745	3856750		0.117047
NC_000913	3856750	3856755		0.102764
NC_000913	3856755	3856760		0.100600
NC_000913	3856760	3856765		0.102163
NC_000913	3856765	3856770		0.100399
NC_000913	3856770	3856775		0.091064
NC_000913	3856775	3856780		0.119471
NC_000913	3856780	3856785		0.100364
NC_000913	3856785	3856790		0.111912
NC_000913	3856790	3856795		0.117440
NC_000913	3856795	3856800		0.139904
NC_000913	3856800	3856805		0.177433
NC_000913	3856805	3856810		0.222171
NC_000913	3856810	3856815		0.267428
NC_000913	3856815	3856820		0.275069
NC_000913	3856820	3856825		0.775673
NC_000913	3856825	3856830		0.847935
NC_000913	3856830	3856835		1.265903
NC_000913	3856835	3856840		1.352706
NC_000913	3856840	3856845		1.120739
NC_000913	3856845	3856850		0.917129
NC_000913	3856850	3856855		0.761041
NC_000913	3856855	3856860		0.537458
NC_000913	3856860	3856865		0.454161
NC_000913	3856865	3856870		0.322383
NC_000913	3856870	3856875		0.336857
NC_000913	3856875	3856880		0.329287
NC_000913	3856880	3856885		0.314506
NC_000913	3856885	3856890		0.304623
NC_000913	3856890	3856895		0.323819
NC_000913	3856895	3856900		0.347091
NC_000913	3856900	3856905		0.343093
NC_000913	3856905	3856910		0.580723
NC_000913	3856910	3856915		0.461016
NC_000913	3856915	3856920		0.418730
NC_000913	3856920	3856925		0.355548
NC_000913	3856925	3856930		0.307271
NC_000913	3856930	3856935		0.287259
NC_000913	3856935	3856940		0.228404
NC_000913	3856940	3856945		0.224418
NC_000913	3856945	3856950		0.170523
NC_000913	3856950	3856955		0.153530
NC_000913	3856955	3856960		0.120018
NC_000913	3856960	3856965		0.115845
NC_000913	3856965	3856970		0.158296
NC_000913	3856970	3856975		0.222372
NC_000913	3856975	3856980		0.205282
NC_000913	3856980	3856985		0.246407
NC_000913	3856985	3856990		0.224083
NC_000913	3856990	3856995		0.307740
NC_000913	3856995	3857000		0.183103
NC_000913	3857000	3857005		0.136655
NC_000913	3857005	3857010		0.105378
NC_000913	3857010	3857015		0.078216
NC_000913	3857015	3857020		0.078669
NC_000913	3857020	3857025		0.072422
NC_000913	3857025	3857030		0.081497
NC_000913	3857030	3857035		0.081474
NC_000913	3857035	3857040		0.083326
NC_000913	3857040	3857045		0.160381
NC_000913	3857045	3857050		0.172130
NC_000913	3857050	3857055		0.157547
NC_000913	3857055	3857060		0.201873
NC_000913	3857060	3857065		0.205600
NC_000913	3857065	3857070		0.204423
NC_000913	3857070	3857075		0.175026
NC_000913	3857075	3857080		0.162537
NC_000913	3857080	3857085		0.189037
NC_000913	3857085	3857090		0.155217
NC_000913	3857090	3857095		0.167115
NC_000913	3857095	3857100		0.173082
NC_000913	3857100	3857105		0.224993
NC_000913	3857105	3857110		0.200549
NC_000913	3857110	3857115		0.107978
NC_000913	3857115	3857120		0.063479
NC_000913	3857120	3857125		0.053672
NC_000913	3857125	3857130		0.083196
NC_000913	3857130	3857135		0.091876
NC_000913	3857135	3857140		0.092073
NC_000913	3857140	3857145		0.091926
NC_000913	3857145	3857150		0.301571
NC_000913	3857150	3857155		0.325300
NC_000913	3857155	3857160		0.606906
NC_000913	3857160	3857165		0.504485
NC_000913	3857165	3857170		0.610695
NC_000913	3857170	3857175		0.743301
NC_000913	3857175	3857180		0.996582
NC_000913	3857180	3857185		0.806319
NC_000913	3857185	3857190		0.511893
NC_000913	3857190	3857195		0.219972
NC_000913	3857195	3857200		0.137511
NC_000913	3857200	3857205		0.132575
NC_000913	3857205	3857210		0.122035
NC_000913	3857210	3857215		0.114300
NC_000913	3857215	3857220		0.108475
NC_000913	3857220	3857225		0.125269
NC_000913	3857225	3857230		0.113523
NC_000913	3857230	3857235		0.139812
NC_000913	3857235	3857240		0.134060
NC_000913	3857240	3857245		0.117390
NC_000913	3857245	3857250		0.090691
NC_000913	3857250	3857255		0.087551
NC_000913	3857255	3857260		0.091304
NC_000913	3857260	3857265		0.090287
NC_000913	3857265	3857270		0.116435
NC_000913	3857270	3857275		0.116890
NC_000913	3857275	3857280		0.104975
NC_000913	3857280	3857285		0.106061
NC_000913	3857285	3857290		0.130378
NC_000913	3857290	3857295		0.145048
NC_000913	3857295	3857300		0.195581
NC_000913	3857300	3857305		0.150264
NC_000913	3857305	3857310		0.183678
NC_000913	3857310	3857315		0.161610
NC_000913	3857315	3857320		0.135976
NC_000913	3857320	3857325		0.123916
NC_000913	3857325	3857330		0.093085
NC_000913	3857330	3857335		0.104020
NC_000913	3857335	3857340		0.123126
NC_000913	3857340	3857345		0.175396
NC_000913	3857345	3857350		0.220075
NC_000913	3857350	3857355		0.282517
NC_000913	3857355	3857360		0.279170
NC_000913	3857360	3857365		0.274237
NC_000913	3857365	3857370		0.317881
NC_000913	3857370	3857375		0.309326
NC_000913	3857375	3857380		0.258996
NC_000913	3857380	3857385		0.242207
NC_000913	3857385	3857390		0.312834
NC_000913	3857390	3857395		0.158706
NC_000913	3857395	3857400		0.153609
NC_000913	3857400	3857405		0.112141
NC_000913	3857405	3857410		0.091092
NC_000913	3857410	3857415		0.100034
NC_000913	3857415	3857420		0.126337
NC_000913	3857420	3857425		0.208315
NC_000913	3857425	3857430		0.124505
NC_000913	3857430	3857435		0.061239
NC_000913	3857435	3857440		0.050783
NC_000913	3857440	3857445		0.018421
NC_000913	3857445	3857450		0.014677
NC_000913	3857450	3857455		0.012016
NC_000913	3857455	3857460		0.015122
NC_000913	3857460	3857465		0.013027
NC_000913	3857465	3857470		0.032691
NC_000913	3857470	3857475		0.120228
NC_000913	3857475	3857480		0.104475
NC_000913	3857480	3857485		0.135748
NC_000913	3857485	3857490		0.130155
NC_000913	3857490	3857495		0.079529
NC_000913	3857495	3857500		0.067199
NC_000913	3857500	3857505		0.053789
NC_000913	3857505	3857510		0.056129
NC_000913	3857510	3857515		0.056718
NC_000913	3857515	3857520		0.055060
NC_000913	3857520	3857525		0.035787
NC_000913	3857525	3857530		0.032525
NC_000913	3857530	3857535		0.028887
NC_000913	3857535	3857540		0.029577
NC_000913	3857540	3857545		0.038781
NC_000913	3857545	3857550		0.050553
NC_000913	3857550	3857555		0.052819
NC_000913	3857555	3857560		0.066456
NC_000913	3857560	3857565		0.138785
NC_000913	3857565	3857570		0.197354
NC_000913	3857570	3857575		0.179863
NC_000913	3857575	3857580		0.167989
NC_000913	3857580	3857585		0.131744
NC_000913	3857585	3857590		0.101883
NC_000913	3857590	3857595		0.068571
NC_000913	3857595	3857600		0.061647
NC_000913	3857600	3857605		0.049488
NC_000913	3857605	3857610		0.059406
NC_000913	3857610	3857615		0.065558
NC_000913	3857615	3857620		0.071899
NC_000913	3857620	3857625		0.124583
NC_000913	3857625	3857630		0.123611
NC_000913	3857630	3857635		0.242205
NC_000913	3857635	3857640		0.206726
NC_000913	3857640	3857645		0.264173
NC_000913	3857645	3857650		0.169300
NC_000913	3857650	3857655		0.184106
NC_000913	3857655	3857660		0.191587
NC_000913	3857660	3857665		0.177848
NC_000913	3857665	3857670		0.137853
NC_000913	3857670	3857675		0.087695
NC_000913	3857675	3857680		0.053788
NC_000913	3857680	3857685		0.039685
NC_000913	3857685	3857690		0.057671
NC_000913	3857690	3857695		0.039776
NC_000913	3857695	3857700		0.035122
NC_000913	3857700	3857705		0.034605
NC_000913	3857705	3857710		0.036105
NC_000913	3857710	3857715		0.049385
NC_000913	3857715	3857720		0.067078
NC_000913	3857720	3857725		0.103171
NC_000913	3857725	3857730		0.138101
NC_000913	3857730	3857735		0.118663
NC_000913	3857735	3857740		0.133236
NC_000913	3857740	3857745		0.137043
NC_000913	3857745	3857750		0.127672
NC_000913	3857750	3857755		0.133043
NC_000913	3857755	3857760		0.122851
NC_000913	3857760	3857765		0.128350
NC_000913	3857765	3857770		0.169556
NC_000913	3857770	3857775		0.249380
NC_000913	3857775	3857780		0.245149
NC_000913	3857780	3857785		0.274537
NC_000913	3857785	3857790		0.292949
NC_000913	3857790	3857795		0.298147
NC_000913	3857795	3857800		0.381401
NC_000913	3857800	3857805		0.268773
NC_000913	3857805	3857810		0.240409
NC_000913	3857810	3857815		0.245104
NC_000913	3857815	3857820		0.246639
NC_000913	3857820	3857825		0.206247
NC_000913	3857825	3857830		0.202095
NC_000913	3857830	3857835		0.273155
NC_000913	3857835	3857840		0.322814
NC_000913	3857840	3857845		0.305338
NC_000913	3857845	3857850		0.276027
NC_000913	3857850	3857855		0.202395
NC_000913	3857855	3857860		0.140971
NC_000913	3857860	3857865		0.121868
NC_000913	3857865	3857870		0.109937
NC_000913	3857870	3857875		0.128444
NC_000913	3857875	3857880		0.140903
NC_000913	3857880	3857885		0.121915
NC_000913	3857885	3857890		0.214665
NC_000913	3857890	3857895		0.223672
NC_000913	3857895	3857900		0.247702
NC_000913	3857900	3857905		0.289964
NC_000913	3857905	3857910		0.113486
NC_000913	3857910	3857915		0.088985
NC_000913	3857915	3857920		0.097172
NC_000913	3857920	3857925		0.094667
NC_000913	3857925	3857930		0.073886
NC_000913	3857930	3857935		0.077745
NC_000913	3857935	3857940		0.074202
NC_000913	3857940	3857945		0.154776
NC_000913	3857945	3857950		0.121969
NC_000913	3857950	3857955		0.134369
NC_000913	3857955	3857960		0.136140
NC_000913	3857960	3857965		0.097212
NC_000913	3857965	3857970		0.079818
NC_000913	3857970	3857975		0.085749
NC_000913	3857975	3857980		0.117102
NC_000913	3857980	3857985		0.114954
NC_000913	3857985	3857990		0.117671
NC_000913	3857990	3857995		0.231414
NC_000913	3857995	3858000		0.220389
NC_000913	3858000	3858005		0.273310
NC_000913	3858005	3858010		0.342028
NC_000913	3858010	3858015		0.612159
NC_000913	3858015	3858020		0.635214
NC_000913	3858020	3858025		0.641887
NC_000913	3858025	3858030		0.689465
NC_000913	3858030	3858035		0.725976
NC_000913	3858035	3858040		0.626268
NC_000913	3858040	3858045		0.548196
NC_000913	3858045	3858050		0.334863
NC_000913	3858050	3858055		0.324814
NC_000913	3858055	3858060		0.291785
NC_000913	3858060	3858065		0.290774
NC_000913	3858065	3858070		0.296424
NC_000913	3858070	3858075		0.319209
NC_000913	3858075	3858080		0.407674
NC_000913	3858080	3858085		0.545457
NC_000913	3858085	3858090		0.683513
NC_000913	3858090	3858095		0.913330
NC_000913	3858095	3858100		1.080247
NC_000913	3858100	3858105		1.347511
NC_000913	3858105	3858110		1.335857
NC_000913	3858110	3858115		1.334818
NC_000913	3858115	3858120		1.072975
NC_000913	3858120	3858125		1.072643
NC_000913	3858125	3858130		1.100831
NC_000913	3858130	3858135		1.165683
NC_000913	3858135	3858140		1.094716
NC_000913	3858140	3858145		1.236787
NC_000913	3858145	3858150		1.308031
NC_000913	3858150	3858155		1.302625
NC_000913	3858155	3858160		1.349640
NC_000913	3858160	3858165		1.230967
NC_000913	3858165	3858170		0.949797
NC_000913	3858170	3858175		0.847810
NC_000913	3858175	3858180		0.762035
NC_000913	3858180	3858185		0.732742
NC_000913	3858185	3858190		0.689678
NC_000913	3858190	3858195		0.559931
NC_000913	3858195	3858200		0.542250
NC_000913	3858200	3858205		0.557024
NC_000913	3858205	3858210		0.553293
NC_000913	3858210	3858215		0.552762
NC_000913	3858215	3858220		0.771058
NC_000913	3858220	3858225		0.763448
NC_000913	3858225	3858230		0.714621
NC_000913	3858230	3858235		0.613374
NC_000913	3858235	3858240		0.510783
NC_000913	3858240	3858245		0.534498
NC_000913	3858245	3858250		0.574801
NC_000913	3858250	3858255		0.546332
NC_000913	3858255	3858260		0.579635
NC_000913	3858260	3858265		0.744400
NC_000913	3858265	3858270		0.873566
NC_000913	3858270	3858275		0.946679
NC_000913	3858275	3858280		1.001071
NC_000913	3858280	3858285		0.920133
NC_000913	3858285	3858290		1.050591
NC_000913	3858290	3858295		1.235770
NC_000913	3858295	3858300		1.373340
NC_000913	3858300	3858305		1.346953
NC_000913	3858305	3858310		1.424580
NC_000913	3858310	3858315		1.659583
NC_000913	3858315	3858320		1.585804
NC_000913	3858320	3858325		2.353068
NC_000913	3858325	3858330		1.744675
NC_000913	3858330	3858335		1.653341
NC_000913	3858335	3858340		1.350796
NC_000913	3858340	3858345		1.260172
NC_000913	3858345	3858350		1.093412
NC_000913	3858350	3858355		1.036225
NC_000913	3858355	3858360		0.714658
NC_000913	3858360	3858365		0.607400
NC_000913	3858365	3858370		0.543845
NC_000913	3858370	3858375		0.554644
NC_000913	3858375	3858380		0.392629
NC_000913	3858380	3858385		0.492684
NC_000913	3858385	3858390		0.364163
NC_000913	3858390	3858395		0.342771
NC_000913	3858395	3858400		0.397991
NC_000913	3858400	3858405		0.464264
NC_000913	3858405	3858410		0.425042
NC_000913	3858410	3858415		0.450815
NC_000913	3858415	3858420		0.372427
NC_000913	3858420	3858425		0.354123
NC_000913	3858425	3858430		0.353056
NC_000913	3858430	3858435		0.297219
NC_000913	3858435	3858440		0.245264
NC_000913	3858440	3858445		0.215830
NC_000913	3858445	3858450		0.237845
NC_000913	3858450	3858455		0.210250
NC_000913	3858455	3858460		0.183744
NC_000913	3858460	3858465		0.165396
NC_000913	3858465	3858470		0.120618
NC_000913	3858470	3858475		0.126802
NC_000913	3858475	3858480		0.090127
NC_000913	3858480	3858485		0.088244
NC_000913	3858485	3858490		0.128271
NC_000913	3858490	3858495		0.149363
NC_000913	3858495	3858500		0.156946
NC_000913	3858500	3858505		0.153512
NC_000913	3858505	3858510		0.102782
NC_000913	3858510	3858515		0.078075
NC_000913	3858515	3858520		0.036960
NC_000913	3858520	3858525		0.027222
NC_000913	3858525	3858530		0.016094
NC_000913	3858530	3858535		0.015630
NC_000913	3858535	3858540		0.016468
NC_000913	3858540	3858545		0.013335
NC_000913	3858545	3858550		0.020021
NC_000913	3858550	3858555		0.019919
NC_000913	3858555	3858560		0.020639
NC_000913	3858560	3858565		0.032957
NC_000913	3858565	3858570		0.031030
NC_000913	3858570	3858575		0.049994
NC_000913	3858575	3858580		0.050570
NC_000913	3858580	3858585		0.078814
NC_000913	3858585	3858590		0.066838
NC_000913	3858590	3858595		0.108932
NC_000913	3858595	3858600		0.075310
NC_000913	3858600	3858605		0.056168
NC_000913	3858605	3858610		0.057156
NC_000913	3858610	3858615		0.053774
NC_000913	3858615	3858620		0.043216
NC_000913	3858620	3858625		0.037911
NC_000913	3858625	3858630		0.031255
NC_000913	3858630	3858635		0.032909
NC_000913	3858635	3858640		0.021940
NC_000913	3858640	3858645		0.019485
NC_000913	3858645	3858650		0.012033
NC_000913	3858650	3858655		0.007686
NC_000913	3858655	3858660		0.004562
NC_000913	3858660	3858665		0.004703
NC_000913	3858665	3858670		0.004608
NC_000913	3858670	3858675		0.004638
NC_000913	3858675	3858680		0.013316
NC_000913	3858680	3858685		0.016309
NC_000913	3858685	3858690		0.027880
NC_000913	3858690	3858695		0.037563
NC_000913	3858695	3858700		0.052653
NC_000913	3858700	3858705		0.066090
NC_000913	3858705	3858710		0.069402
NC_000913	3858710	3858715		0.094760
NC_000913	3858715	3858720		0.145624
NC_000913	3858720	3858725		0.192745
NC_000913	3858725	3858730		0.175715
NC_000913	3858730	3858735		0.327304
NC_000913	3858735	3858740		0.321945
NC_000913	3858740	3858745		0.378351
NC_000913	3858745	3858750		0.407588
NC_000913	3858750	3858755		0.422352
NC_000913	3858755	3858760		0.387666
NC_000913	3858760	3858765		0.443816
NC_000913	3858765	3858770		0.484910
NC_000913	3858770	3858775		0.470140
NC_000913	3858775	3858780		0.405542
NC_000913	3858780	3858785		0.472590
NC_000913	3858785	3858790		0.406659
NC_000913	3858790	3858795		0.234143
NC_000913	3858795	3858800		0.182915
NC_000913	3858800	3858805		0.150964
NC_000913	3858805	3858810		0.130774
NC_000913	3858810	3858815		0.126658
NC_000913	3858815	3858820		0.116776
NC_000913	3858820	3858825		0.116104
NC_000913	3858825	3858830		0.164294
NC_000913	3858830	3858835		0.205390
NC_000913	3858835	3858840		0.421873
NC_000913	3858840	3858845		0.452070
NC_000913	3858845	3858850		0.645634
NC_000913	3858850	3858855		0.731543
NC_000913	3858855	3858860		0.724793
NC_000913	3858860	3858865		0.482157
NC_000913	3858865	3858870		0.428996
NC_000913	3858870	3858875		0.401853
NC_000913	3858875	3858880		0.321842
NC_000913	3858880	3858885		0.343189
NC_000913	3858885	3858890		0.328756
NC_000913	3858890	3858895		0.475481
NC_000913	3858895	3858900		0.647655
NC_000913	3858900	3858905		0.435773
NC_000913	3858905	3858910		0.405329
NC_000913	3858910	3858915		0.211795
NC_000913	3858915	3858920		0.191323
NC_000913	3858920	3858925		0.174385
NC_000913	3858925	3858930		0.163042
NC_000913	3858930	3858935		0.211306
NC_000913	3858935	3858940		0.183912
NC_000913	3858940	3858945		0.194524
NC_000913	3858945	3858950		0.240385
NC_000913	3858950	3858955		0.316527
NC_000913	3858955	3858960		0.371732
NC_000913	3858960	3858965		0.273742
NC_000913	3858965	3858970		0.101567
NC_000913	3858970	3858975		0.055641
NC_000913	3858975	3858980		0.033789
NC_000913	3858980	3858985		0.029990
NC_000913	3858985	3858990		0.023744
NC_000913	3858990	3858995		0.022423
NC_000913	3858995	3859000		0.019402
NC_000913	3859000	3859005		0.022019
NC_000913	3859005	3859010		0.032681
NC_000913	3859010	3859015		0.037313
NC_000913	3859015	3859020		0.059940
NC_000913	3859020	3859025		0.115853
NC_000913	3859025	3859030		0.264927
NC_000913	3859030	3859035		0.279583
NC_000913	3859035	3859040		0.454952
NC_000913	3859040	3859045		0.492486
NC_000913	3859045	3859050		0.428057
NC_000913	3859050	3859055		0.415108
NC_000913	3859055	3859060		0.333772
NC_000913	3859060	3859065		0.290874
NC_000913	3859065	3859070		0.331574
NC_000913	3859070	3859075		0.266412
NC_000913	3859075	3859080		0.236229
NC_000913	3859080	3859085		0.259803
NC_000913	3859085	3859090		0.248543
NC_000913	3859090	3859095		0.247346
NC_000913	3859095	3859100		0.146553
NC_000913	3859100	3859105		0.136871
NC_000913	3859105	3859110		0.114936
NC_000913	3859110	3859115		0.055943
NC_000913	3859115	3859120		0.050822
NC_000913	3859120	3859125		0.054426
NC_000913	3859125	3859130		0.058359
NC_000913	3859130	3859135		0.089188
NC_000913	3859135	3859140		0.077509
NC_000913	3859140	3859145		0.087846
NC_000913	3859145	3859150		0.124300
NC_000913	3859150	3859155		0.101496
NC_000913	3859155	3859160		0.010977
NC_000913	3859160	3859165		0.008581
NC_000913	3859165	3859170		0.008538
NC_000913	3859170	3859175		0.008593
NC_000913	3859175	3859180		0.008192
NC_000913	3859180	3859185		0.014620
NC_000913	3859185	3859190		0.045210
NC_000913	3859190	3859195		0.140791
NC_000913	3859195	3859200		0.222612
NC_000913	3859200	3859205		0.102132
NC_000913	3859205	3859210		0.129357
NC_000913	3859210	3859215		0.164739
NC_000913	3859215	3859220		0.101417
NC_000913	3859220	3859225		0.081191
NC_000913	3859225	3859230		0.083293
NC_000913	3859230	3859235		0.078865
NC_000913	3859235	3859240		0.093222
NC_000913	3859240	3859245		0.096524
NC_000913	3859245	3859250		0.136970
NC_000913	3859250	3859255		0.152955
NC_000913	3859255	3859260		0.162926
NC_000913	3859260	3859265		0.167819
NC_000913	3859265	3859270		0.227465
NC_000913	3859270	3859275		0.245502
NC_000913	3859275	3859280		0.246133
NC_000913	3859280	3859285		0.240110
NC_000913	3859285	3859290		0.221212
NC_000913	3859290	3859295		0.166532
NC_000913	3859295	3859300		0.150469
NC_000913	3859300	3859305		0.148359
NC_000913	3859305	3859310		0.117817
NC_000913	3859310	3859315		0.126850
NC_000913	3859315	3859320		0.137137
NC_000913	3859320	3859325		0.183773
NC_000913	3859325	3859330		0.200393
NC_000913	3859330	3859335		0.317828
NC_000913	3859335	3859340		0.360993
NC_000913	3859340	3859345		0.558660
NC_000913	3859345	3859350		0.600989
NC_000913	3859350	3859355		0.767168
NC_000913	3859355	3859360		0.441873
NC_000913	3859360	3859365		0.457747
NC_000913	3859365	3859370		0.347196
NC_000913	3859370	3859375		0.385892
NC_000913	3859375	3859380		0.353365
NC_000913	3859380	3859385		0.284714
NC_000913	3859385	3859390		0.313406
NC_000913	3859390	3859395		0.210407
NC_000913	3859395	3859400		0.265774
NC_000913	3859400	3859405		0.245979
NC_000913	3859405	3859410		0.233360
NC_000913	3859410	3859415		0.221578
NC_000913	3859415	3859420		0.142345
NC_000913	3859420	3859425		0.157217
NC_000913	3859425	3859430		0.164877
NC_000913	3859430	3859435		0.164060
NC_000913	3859435	3859440		0.178728
NC_000913	3859440	3859445		0.156150
NC_000913	3859445	3859450		0.133727
NC_000913	3859450	3859455		0.130685
NC_000913	3859455	3859460		0.135117
NC_000913	3859460	3859465		0.138279
NC_000913	3859465	3859470		0.122757
NC_000913	3859470	3859475		0.107261
NC_000913	3859475	3859480		0.100065
NC_000913	3859480	3859485		0.104384
NC_000913	3859485	3859490		0.109554
NC_000913	3859490	3859495		0.113193
NC_000913	3859495	3859500		0.110033
NC_000913	3859500	3859505		0.119617
NC_000913	3859505	3859510		0.147415
NC_000913	3859510	3859515		0.143990
NC_000913	3859515	3859520		0.151262
NC_000913	3859520	3859525		0.209717
NC_000913	3859525	3859530		0.252591
NC_000913	3859530	3859535		0.273683
NC_000913	3859535	3859540		0.321852
NC_000913	3859540	3859545		0.314529
NC_000913	3859545	3859550		0.433520
NC_000913	3859550	3859555		0.386053
NC_000913	3859555	3859560		0.369493
NC_000913	3859560	3859565		0.409469
NC_000913	3859565	3859570		0.379415
NC_000913	3859570	3859575		0.434130
NC_000913	3859575	3859580		0.473972
NC_000913	3859580	3859585		0.585803
NC_000913	3859585	3859590		0.783661
NC_000913	3859590	3859595		0.752416
NC_000913	3859595	3859600		0.719325
NC_000913	3859600	3859605		0.711629
NC_000913	3859605	3859610		0.765616
NC_000913	3859610	3859615		0.539623
NC_000913	3859615	3859620		0.510571
NC_000913	3859620	3859625		0.457739
NC_000913	3859625	3859630		0.451430
NC_000913	3859630	3859635		0.421247
NC_000913	3859635	3859640		0.418734
NC_000913	3859640	3859645		0.420244
NC_000913	3859645	3859650		0.467530
NC_000913	3859650	3859655		0.448057
NC_000913	3859655	3859660		0.778423
NC_000913	3859660	3859665		0.672192
NC_000913	3859665	3859670		0.639138
NC_000913	3859670	3859675		0.432597
NC_000913	3859675	3859680		0.340183
NC_000913	3859680	3859685		0.323956
NC_000913	3859685	3859690		0.334424
NC_000913	3859690	3859695		0.308616
NC_000913	3859695	3859700		0.341853
NC_000913	3859700	3859705		0.488475
NC_000913	3859705	3859710		0.610785
NC_000913	3859710	3859715		0.539506
NC_000913	3859715	3859720		0.354781
NC_000913	3859720	3859725		0.281167
NC_000913	3859725	3859730		0.268187
NC_000913	3859730	3859735		0.276751
NC_000913	3859735	3859740		0.333686
NC_000913	3859740	3859745		0.403995
NC_000913	3859745	3859750		0.465209
NC_000913	3859750	3859755		0.715821
NC_000913	3859755	3859760		1.040163
NC_000913	3859760	3859765		0.974168
NC_000913	3859765	3859770		0.951719
NC_000913	3859770	3859775		0.956754
NC_000913	3859775	3859780		0.963897
NC_000913	3859780	3859785		1.021084
NC_000913	3859785	3859790		0.726096
NC_000913	3859790	3859795		0.502484
NC_000913	3859795	3859800		0.434054
NC_000913	3859800	3859805		0.390626
NC_000913	3859805	3859810		0.300463
NC_000913	3859810	3859815		0.230537
NC_000913	3859815	3859820		0.240691
NC_000913	3859820	3859825		0.230700
NC_000913	3859825	3859830		0.387619
NC_000913	3859830	3859835		0.350778
NC_000913	3859835	3859840		0.361420
NC_000913	3859840	3859845		0.257563
NC_000913	3859845	3859850		0.189798
NC_000913	3859850	3859855		0.165451
NC_000913	3859855	3859860		0.126785
NC_000913	3859860	3859865		0.095289
NC_000913	3859865	3859870		0.085602
NC_000913	3859870	3859875		0.088216
NC_000913	3859875	3859880		0.131276
NC_000913	3859880	3859885		0.136432
NC_000913	3859885	3859890		0.118985
NC_000913	3859890	3859895		0.144833
NC_000913	3859895	3859900		0.143710
NC_000913	3859900	3859905		0.110244
NC_000913	3859905	3859910		0.111888
NC_000913	3859910	3859915		0.114773
NC_000913	3859915	3859920		0.098225
NC_000913	3859920	3859925		0.102712
NC_000913	3859925	3859930		0.114229
NC_000913	3859930	3859935		0.092682
NC_000913	3859935	3859940		0.106015
NC_000913	3859940	3859945		0.150174
NC_000913	3859945	3859950		0.155390
NC_000913	3859950	3859955		0.175478
NC_000913	3859955	3859960		0.177305
NC_000913	3859960	3859965		0.241373
NC_000913	3859965	3859970		0.182484
NC_000913	3859970	3859975		0.187840
NC_000913	3859975	3859980		0.149278
NC_000913	3859980	3859985		0.103116
NC_000913	3859985	3859990		0.086284
NC_000913	3859990	3859995		0.081926
NC_000913	3859995	3860000		0.057578
NC_000913	3860000	3860005		0.052912
NC_000913	3860005	3860010		0.063060
NC_000913	3860010	3860015		0.062380
NC_000913	3860015	3860020		0.088781
NC_000913	3860020	3860025		0.111079
NC_000913	3860025	3860030		0.150436
NC_000913	3860030	3860035		0.206356
NC_000913	3860035	3860040		0.277928
NC_000913	3860040	3860045		0.268729
NC_000913	3860045	3860050		0.254858
NC_000913	3860050	3860055		0.221245
NC_000913	3860055	3860060		0.202091
NC_000913	3860060	3860065		0.197939
NC_000913	3860065	3860070		0.146647
NC_000913	3860070	3860075		0.123396
NC_000913	3860075	3860080		0.113960
NC_000913	3860080	3860085		0.117741
NC_000913	3860085	3860090		0.131496
NC_000913	3860090	3860095		0.250816
NC_000913	3860095	3860100		0.283425
NC_000913	3860100	3860105		0.341012
NC_000913	3860105	3860110		0.644160
NC_000913	3860110	3860115		1.360435
NC_000913	3860115	3860120		1.486233
NC_000913	3860120	3860125		2.059128
NC_000913	3860125	3860130		2.284879
NC_000913	3860130	3860135		2.470443
NC_000913	3860135	3860140		2.327768
NC_000913	3860140	3860145		2.441282
NC_000913	3860145	3860150		2.121674
NC_000913	3860150	3860155		2.082882
NC_000913	3860155	3860160		2.041571
NC_000913	3860160	3860165		0.638440
NC_000913	3860165	3860170		0.583453
NC_000913	3860170	3860175		0.517647
NC_000913	3860175	3860180		0.492215
NC_000913	3860180	3860185		0.510463
NC_000913	3860185	3860190		0.518009
NC_000913	3860190	3860195		0.592648
NC_000913	3860195	3860200		0.895824
NC_000913	3860200	3860205		1.098049
NC_000913	3860205	3860210		1.216121
NC_000913	3860210	3860215		1.698003
NC_000913	3860215	3860220		2.120817
NC_000913	3860220	3860225		2.367948
NC_000913	3860225	3860230		2.528940
NC_000913	3860230	3860235		2.684945
NC_000913	3860235	3860240		2.449242
NC_000913	3860240	3860245		2.326778
NC_000913	3860245	3860250		2.109845
NC_000913	3860250	3860255		2.197266
NC_000913	3860255	3860260		2.303511
NC_000913	3860260	3860265		2.200708
NC_000913	3860265	3860270		2.389153
NC_000913	3860270	3860275		2.427502
NC_000913	3860275	3860280		2.547859
NC_000913	3860280	3860285		2.479770
NC_000913	3860285	3860290		2.082311
NC_000913	3860290	3860295		1.711542
NC_000913	3860295	3860300		1.697560
NC_000913	3860300	3860305		1.607535
NC_000913	3860305	3860310		1.496901
NC_000913	3860310	3860315		1.270277
NC_000913	3860315	3860320		1.154193
NC_000913	3860320	3860325		1.230591
NC_000913	3860325	3860330		1.230308
NC_000913	3860330	3860335		1.234630
NC_000913	3860335	3860340		1.202958
NC_000913	3860340	3860345		1.232054
NC_000913	3860345	3860350		1.326647
NC_000913	3860350	3860355		1.574817
NC_000913	3860355	3860360		1.409136
NC_000913	3860360	3860365		1.244180
NC_000913	3860365	3860370		1.234346
NC_000913	3860370	3860375		1.048779
NC_000913	3860375	3860380		1.007354
NC_000913	3860380	3860385		0.890823
NC_000913	3860385	3860390		0.720140
NC_000913	3860390	3860395		0.702047
NC_000913	3860395	3860400		0.800028
NC_000913	3860400	3860405		0.718910
NC_000913	3860405	3860410		0.671092
NC_000913	3860410	3860415		0.679171
NC_000913	3860415	3860420		0.777230
NC_000913	3860420	3860425		0.741603
NC_000913	3860425	3860430		0.712051
NC_000913	3860430	3860435		0.838935
NC_000913	3860435	3860440		0.868135
NC_000913	3860440	3860445		0.849060
NC_000913	3860445	3860450		0.822955
NC_000913	3860450	3860455		0.857866
NC_000913	3860455	3860460		1.306394
NC_000913	3860460	3860465		0.966262
NC_000913	3860465	3860470		0.769110
NC_000913	3860470	3860475		0.643131
NC_000913	3860475	3860480		0.644457
NC_000913	3860480	3860485		0.480735
NC_000913	3860485	3860490		0.470669
NC_000913	3860490	3860495		0.445055
NC_000913	3860495	3860500		0.364677
NC_000913	3860500	3860505		0.312169
NC_000913	3860505	3860510		0.353672
NC_000913	3860510	3860515		0.291563
NC_000913	3860515	3860520		0.253471
NC_000913	3860520	3860525		0.254874
NC_000913	3860525	3860530		0.201336
NC_000913	3860530	3860535		0.191184
NC_000913	3860535	3860540		0.195378
NC_000913	3860540	3860545		0.189781
NC_000913	3860545	3860550		0.191261
NC_000913	3860550	3860555		0.248964
NC_000913	3860555	3860560		0.257623
NC_000913	3860560	3860565		0.305389
NC_000913	3860565	3860570		0.394223
NC_000913	3860570	3860575		0.697890
NC_000913	3860575	3860580		0.736194
NC_000913	3860580	3860585		1.007305
NC_000913	3860585	3860590		0.951775
NC_000913	3860590	3860595		0.895214
NC_000913	3860595	3860600		0.942707
NC_000913	3860600	3860605		0.935602
NC_000913	3860605	3860610		0.996816
NC_000913	3860610	3860615		1.110953
NC_000913	3860615	3860620		1.131014
NC_000913	3860620	3860625		1.131970
NC_000913	3860625	3860630		1.183244
NC_000913	3860630	3860635		1.192286
NC_000913	3860635	3860640		1.368424
NC_000913	3860640	3860645		1.911300
NC_000913	3860645	3860650		2.637848
NC_000913	3860650	3860655		2.715825
NC_000913	3860655	3860660		2.806577
NC_000913	3860660	3860665		2.855653
NC_000913	3860665	3860670		3.065374
NC_000913	3860670	3860675		3.402142
NC_000913	3860675	3860680		3.149120
NC_000913	3860680	3860685		3.023380
NC_000913	3860685	3860690		3.348964
NC_000913	3860690	3860695		3.955281
NC_000913	3860695	3860700		3.725783
NC_000913	3860700	3860705		3.859202
NC_000913	3860705	3860710		3.913987
NC_000913	3860710	3860715		3.899998
NC_000913	3860715	3860720		3.785615
NC_000913	3860720	3860725		3.185541
NC_000913	3860725	3860730		2.976273
NC_000913	3860730	3860735		2.659596
NC_000913	3860735	3860740		2.568393
NC_000913	3860740	3860745		2.736174
NC_000913	3860745	3860750		2.593183
NC_000913	3860750	3860755		2.466828
NC_000913	3860755	3860760		2.119285
NC_000913	3860760	3860765		2.055775
NC_000913	3860765	3860770		2.053518
NC_000913	3860770	3860775		1.845658
NC_000913	3860775	3860780		1.883909
NC_000913	3860780	3860785		1.988087
NC_000913	3860785	3860790		1.694919
NC_000913	3860790	3860795		1.583965
NC_000913	3860795	3860800		1.441417
NC_000913	3860800	3860805		1.243560
NC_000913	3860805	3860810		1.280691
NC_000913	3860810	3860815		1.265901
NC_000913	3860815	3860820		1.289383
NC_000913	3860820	3860825		1.325064
NC_000913	3860825	3860830		1.229734
NC_000913	3860830	3860835		1.230186
NC_000913	3860835	3860840		1.383216
NC_000913	3860840	3860845		1.753595
NC_000913	3860845	3860850		1.778481
NC_000913	3860850	3860855		1.654508
NC_000913	3860855	3860860		1.757411
NC_000913	3860860	3860865		1.585597
NC_000913	3860865	3860870		1.281395
NC_000913	3860870	3860875		1.274830
NC_000913	3860875	3860880		0.996458
NC_000913	3860880	3860885		1.025359
NC_000913	3860885	3860890		1.012229
NC_000913	3860890	3860895		1.009456
NC_000913	3860895	3860900		1.381527
NC_000913	3860900	3860905		0.775685
NC_000913	3860905	3860910		0.680879
NC_000913	3860910	3860915		0.651566
NC_000913	3860915	3860920		0.523672
NC_000913	3860920	3860925		0.466718
NC_000913	3860925	3860930		0.432662
NC_000913	3860930	3860935		0.468348
NC_000913	3860935	3860940		0.569289
NC_000913	3860940	3860945		0.554076
NC_000913	3860945	3860950		0.634911
NC_000913	3860950	3860955		0.679427
NC_000913	3860955	3860960		0.695004
NC_000913	3860960	3860965		0.680243
NC_000913	3860965	3860970		0.622132
NC_000913	3860970	3860975		0.605320
NC_000913	3860975	3860980		0.521767
NC_000913	3860980	3860985		0.392322
NC_000913	3860985	3860990		0.334674
NC_000913	3860990	3860995		0.328044
NC_000913	3860995	3861000		0.287895
NC_000913	3861000	3861005		0.325631
NC_000913	3861005	3861010		0.322278
NC_000913	3861010	3861015		0.322623
NC_000913	3861015	3861020		0.466684
NC_000913	3861020	3861025		0.187808
NC_000913	3861025	3861030		0.130804
NC_000913	3861030	3861035		0.110550
NC_000913	3861035	3861040		0.089657
NC_000913	3861040	3861045		0.086263
NC_000913	3861045	3861050		0.077676
NC_000913	3861050	3861055		0.068462
NC_000913	3861055	3861060		0.057131
NC_000913	3861060	3861065		0.072261
NC_000913	3861065	3861070		0.099858
NC_000913	3861070	3861075		0.122498
NC_000913	3861075	3861080		0.146866
NC_000913	3861080	3861085		0.190841
NC_000913	3861085	3861090		0.285896
NC_000913	3861090	3861095		0.322858
NC_000913	3861095	3861100		0.490202
NC_000913	3861100	3861105		0.882045
NC_000913	3861105	3861110		0.991317
NC_000913	3861110	3861115		1.118112
NC_000913	3861115	3861120		0.714800
NC_000913	3861120	3861125		0.736061
NC_000913	3861125	3861130		0.724295
NC_000913	3861130	3861135		0.827606
NC_000913	3861135	3861140		0.854609
NC_000913	3861140	3861145		0.620212
NC_000913	3861145	3861150		0.611419
NC_000913	3861150	3861155		0.576665
NC_000913	3861155	3861160		0.578579
NC_000913	3861160	3861165		0.553755
NC_000913	3861165	3861170		0.654816
NC_000913	3861170	3861175		0.780796
NC_000913	3861175	3861180		0.444310
NC_000913	3861180	3861185		0.327810
NC_000913	3861185	3861190		0.257084
NC_000913	3861190	3861195		0.244288
NC_000913	3861195	3861200		0.269614
NC_000913	3861200	3861205		0.285853
NC_000913	3861205	3861210		0.296392
NC_000913	3861210	3861215		0.316504
NC_000913	3861215	3861220		0.397282
NC_000913	3861220	3861225		0.162163
NC_000913	3861225	3861230		0.154920
NC_000913	3861230	3861235		0.073444
NC_000913	3861235	3861240		0.051149
NC_000913	3861240	3861245		0.047648
NC_000913	3861245	3861250		0.044886
NC_000913	3861250	3861255		0.057858
NC_000913	3861255	3861260		0.072687
NC_000913	3861260	3861265		0.165415
NC_000913	3861265	3861270		0.260602
NC_000913	3861270	3861275		0.317709
NC_000913	3861275	3861280		0.335988
NC_000913	3861280	3861285		0.299345
NC_000913	3861285	3861290		0.307920
NC_000913	3861290	3861295		0.310478
NC_000913	3861295	3861300		0.057615
NC_000913	3861300	3861305		0.058487
NC_000913	3861305	3861310		0.026227
NC_000913	3861310	3861315		0.021789
NC_000913	3861315	3861320		0.018867
NC_000913	3861320	3861325		0.016425
NC_000913	3861325	3861330		0.015356
NC_000913	3861330	3861335		0.015509
NC_000913	3861335	3861340		0.026606
NC_000913	3861340	3861345		0.037702
NC_000913	3861345	3861350		0.086439
NC_000913	3861350	3861355		0.152944
NC_000913	3861355	3861360		0.197090
NC_000913	3861360	3861365		0.225864
NC_000913	3861365	3861370		0.254425
NC_000913	3861370	3861375		0.195229
NC_000913	3861375	3861380		0.107734
NC_000913	3861380	3861385		0.071190
NC_000913	3861385	3861390		0.047208
NC_000913	3861390	3861395		0.053106
NC_000913	3861395	3861400		0.041298
NC_000913	3861400	3861405		0.041533
NC_000913	3861405	3861410		0.050527
NC_000913	3861410	3861415		0.050565
NC_000913	3861415	3861420		0.089763
NC_000913	3861420	3861425		0.108605
NC_000913	3861425	3861430		0.096459
NC_000913	3861430	3861435		0.088890
NC_000913	3861435	3861440		0.085547
NC_000913	3861440	3861445		0.091207
NC_000913	3861445	3861450		0.085804
NC_000913	3861450	3861455		0.088478
NC_000913	3861455	3861460		0.085970
NC_000913	3861460	3861465		0.109960
NC_000913	3861465	3861470		0.385482
NC_000913	3861470	3861475		0.488512
NC_000913	3861475	3861480		0.577579
NC_000913	3861480	3861485		0.728100
NC_000913	3861485	3861490		0.716724
NC_000913	3861490	3861495		0.371728
NC_000913	3861495	3861500		0.420637
NC_000913	3861500	3861505		0.424192
NC_000913	3861505	3861510		0.388894
NC_000913	3861510	3861515		0.349713
NC_000913	3861515	3861520		0.383992
NC_000913	3861520	3861525		0.379759
NC_000913	3861525	3861530		0.478510
NC_000913	3861530	3861535		0.486438
NC_000913	3861535	3861540		0.814208
NC_000913	3861540	3861545		0.692122
NC_000913	3861545	3861550		0.799927
NC_000913	3861550	3861555		0.832937
NC_000913	3861555	3861560		0.962930
NC_000913	3861560	3861565		0.997508
NC_000913	3861565	3861570		1.111522
NC_000913	3861570	3861575		1.276234
NC_000913	3861575	3861580		1.287073
NC_000913	3861580	3861585		1.496566
NC_000913	3861585	3861590		1.526794
NC_000913	3861590	3861595		1.614862
NC_000913	3861595	3861600		0.916965
NC_000913	3861600	3861605		0.557660
NC_000913	3861605	3861610		0.470400
NC_000913	3861610	3861615		0.416413
NC_000913	3861615	3861620		0.371650
NC_000913	3861620	3861625		0.417289
NC_000913	3861625	3861630		0.384737
NC_000913	3861630	3861635		0.408583
NC_000913	3861635	3861640		0.378861
NC_000913	3861640	3861645		0.386961
NC_000913	3861645	3861650		0.309173
NC_000913	3861650	3861655		0.341840
NC_000913	3861655	3861660		0.290109
NC_000913	3861660	3861665		0.293640
NC_000913	3861665	3861670		0.335796
NC_000913	3861670	3861675		0.170268
NC_000913	3861675	3861680		0.136712
NC_000913	3861680	3861685		0.140137
NC_000913	3861685	3861690		0.143711
NC_000913	3861690	3861695		0.187687
NC_000913	3861695	3861700		0.202851
NC_000913	3861700	3861705		0.309108
NC_000913	3861705	3861710		0.470336
NC_000913	3861710	3861715		0.427709
NC_000913	3861715	3861720		0.436967
NC_000913	3861720	3861725		0.456650
NC_000913	3861725	3861730		0.228266
NC_000913	3861730	3861735		0.199819
NC_000913	3861735	3861740		0.213833
NC_000913	3861740	3861745		0.208164
NC_000913	3861745	3861750		0.216293
NC_000913	3861750	3861755		0.238996
NC_000913	3861755	3861760		0.279495
NC_000913	3861760	3861765		0.239347
NC_000913	3861765	3861770		0.256598
NC_000913	3861770	3861775		0.222144
NC_000913	3861775	3861780		0.285855
NC_000913	3861780	3861785		0.211108
NC_000913	3861785	3861790		0.227326
NC_000913	3861790	3861795		0.231080
NC_000913	3861795	3861800		0.193239
NC_000913	3861800	3861805		0.187400
NC_000913	3861805	3861810		0.183291
NC_000913	3861810	3861815		0.199922
NC_000913	3861815	3861820		0.201424
NC_000913	3861820	3861825		0.453973
NC_000913	3861825	3861830		0.528142
NC_000913	3861830	3861835		0.504814
NC_000913	3861835	3861840		0.371566
NC_000913	3861840	3861845		0.363019
NC_000913	3861845	3861850		0.432879
NC_000913	3861850	3861855		0.451819
NC_000913	3861855	3861860		0.369894
NC_000913	3861860	3861865		0.357827
NC_000913	3861865	3861870		0.335089
NC_000913	3861870	3861875		0.203685
NC_000913	3861875	3861880		0.143590
NC_000913	3861880	3861885		0.123095
NC_000913	3861885	3861890		0.120597
NC_000913	3861890	3861895		0.100157
NC_000913	3861895	3861900		0.080000
NC_000913	3861900	3861905		0.088453
NC_000913	3861905	3861910		0.091281
NC_000913	3861910	3861915		0.113886
NC_000913	3861915	3861920		0.091799
NC_000913	3861920	3861925		0.090216
NC_000913	3861925	3861930		0.037762
NC_000913	3861930	3861935		0.015426
NC_000913	3861935	3861940		0.012476
NC_000913	3861940	3861945		0.010778
NC_000913	3861945	3861950		0.005366
NC_000913	3861950	3861955		0.003559
NC_000913	3861955	3861960		0.002032
NC_000913	3861960	3861965		0.002078
NC_000913	3861965	3861970		0.001721
NC_000913	3861970	3861975		0.002045
NC_000913	3861975	3861980		0.002316
NC_000913	3861980	3861985		0.002119
NC_000913	3861985	3861990		0.002283
NC_000913	3861990	3861995		0.004203
NC_000913	3861995	3862000		0.004955
NC_000913	3862000	3862005		0.005377
NC_000913	3862005	3862010		0.006397
NC_000913	3862010	3862015		0.013583
NC_000913	3862015	3862020		0.012665
NC_000913	3862020	3862025		0.021499
NC_000913	3862025	3862030		0.038403
NC_000913	3862030	3862035		0.088753
NC_000913	3862035	3862040		0.099719
NC_000913	3862040	3862045		0.155270
NC_000913	3862045	3862050		0.203128
NC_000913	3862050	3862055		0.315708
NC_000913	3862055	3862060		0.391033
NC_000913	3862060	3862065		0.432699
NC_000913	3862065	3862070		0.388965
NC_000913	3862070	3862075		0.444179
NC_000913	3862075	3862080		0.398041
NC_000913	3862080	3862085		0.334130
NC_000913	3862085	3862090		0.304396
NC_000913	3862090	3862095		0.150615
NC_000913	3862095	3862100		0.113888
NC_000913	3862100	3862105		0.049903
NC_000913	3862105	3862110		0.039597
NC_000913	3862110	3862115		0.030943
NC_000913	3862115	3862120		0.024388
NC_000913	3862120	3862125		0.025352
NC_000913	3862125	3862130		0.028709
NC_000913	3862130	3862135		0.028531
NC_000913	3862135	3862140		0.045316
NC_000913	3862140	3862145		0.096883
NC_000913	3862145	3862150		0.106949
NC_000913	3862150	3862155		0.152161
NC_000913	3862155	3862160		0.138090
NC_000913	3862160	3862165		0.172586
NC_000913	3862165	3862170		0.179566
NC_000913	3862170	3862175		0.080426
NC_000913	3862175	3862180		0.066600
NC_000913	3862180	3862185		0.099886
NC_000913	3862185	3862190		0.097649
NC_000913	3862190	3862195		0.087983
NC_000913	3862195	3862200		0.079134
NC_000913	3862200	3862205		0.100778
NC_000913	3862205	3862210		0.163395
NC_000913	3862210	3862215		0.142883
NC_000913	3862215	3862220		0.128350
NC_000913	3862220	3862225		0.053737
NC_000913	3862225	3862230		0.053275
NC_000913	3862230	3862235		0.051776
NC_000913	3862235	3862240		0.054147
NC_000913	3862240	3862245		0.055594
NC_000913	3862245	3862250		0.238533
NC_000913	3862250	3862255		0.216953
NC_000913	3862255	3862260		0.231685
NC_000913	3862260	3862265		0.190288
NC_000913	3862265	3862270		0.154205
NC_000913	3862270	3862275		0.134303
NC_000913	3862275	3862280		0.134681
NC_000913	3862280	3862285		0.119852
NC_000913	3862285	3862290		0.099868
NC_000913	3862290	3862295		0.105492
NC_000913	3862295	3862300		0.111951
NC_000913	3862300	3862305		0.119951
NC_000913	3862305	3862310		0.132914
NC_000913	3862310	3862315		0.158558
NC_000913	3862315	3862320		0.162601
NC_000913	3862320	3862325		0.172819
NC_000913	3862325	3862330		0.167690
NC_000913	3862330	3862335		0.122456
NC_000913	3862335	3862340		0.080710
NC_000913	3862340	3862345		0.061024
NC_000913	3862345	3862350		0.047005
NC_000913	3862350	3862355		0.080823
NC_000913	3862355	3862360		0.079553
NC_000913	3862360	3862365		0.089730
NC_000913	3862365	3862370		0.147055
NC_000913	3862370	3862375		0.101663
NC_000913	3862375	3862380		0.084274
NC_000913	3862380	3862385		0.108083
NC_000913	3862385	3862390		0.092570
NC_000913	3862390	3862395		0.098180
NC_000913	3862395	3862400		0.085467
NC_000913	3862400	3862405		0.085905
NC_000913	3862405	3862410		0.091087
NC_000913	3862410	3862415		0.069757
NC_000913	3862415	3862420		0.083771
NC_000913	3862420	3862425		0.071896
NC_000913	3862425	3862430		0.096228
NC_000913	3862430	3862435		0.102777
NC_000913	3862435	3862440		0.111147
NC_000913	3862440	3862445		0.110081
NC_000913	3862445	3862450		0.098191
NC_000913	3862450	3862455		0.141893
NC_000913	3862455	3862460		0.145552
NC_000913	3862460	3862465		0.141788
NC_000913	3862465	3862470		0.124016
NC_000913	3862470	3862475		0.150276
NC_000913	3862475	3862480		0.153132
NC_000913	3862480	3862485		0.161264
NC_000913	3862485	3862490		0.173570
NC_000913	3862490	3862495		0.192507
NC_000913	3862495	3862500		0.138502
NC_000913	3862500	3862505		0.140297
NC_000913	3862505	3862510		0.129964
NC_000913	3862510	3862515		0.064568
NC_000913	3862515	3862520		0.080017
NC_000913	3862520	3862525		0.085410
NC_000913	3862525	3862530		0.146027
NC_000913	3862530	3862535		0.167358
NC_000913	3862535	3862540		0.293206
NC_000913	3862540	3862545		0.483674
NC_000913	3862545	3862550		0.492755
NC_000913	3862550	3862555		0.315712
NC_000913	3862555	3862560		0.191967
NC_000913	3862560	3862565		0.109305
NC_000913	3862565	3862570		0.095958
NC_000913	3862570	3862575		0.090276
NC_000913	3862575	3862580		0.088318
NC_000913	3862580	3862585		0.084546
NC_000913	3862585	3862590		0.087832
NC_000913	3862590	3862595		0.078384
NC_000913	3862595	3862600		0.106706
NC_000913	3862600	3862605		0.153869
NC_000913	3862605	3862610		0.246556
NC_000913	3862610	3862615		0.157572
NC_000913	3862615	3862620		0.161477
NC_000913	3862620	3862625		0.176123
NC_000913	3862625	3862630		0.177767
NC_000913	3862630	3862635		0.140800
NC_000913	3862635	3862640		0.145897
NC_000913	3862640	3862645		0.110659
NC_000913	3862645	3862650		0.116296
NC_000913	3862650	3862655		0.116885
NC_000913	3862655	3862660		0.117269
NC_000913	3862660	3862665		0.133421
NC_000913	3862665	3862670		0.151396
NC_000913	3862670	3862675		0.268316
NC_000913	3862675	3862680		0.102823
NC_000913	3862680	3862685		0.082868
NC_000913	3862685	3862690		0.087192
NC_000913	3862690	3862695		0.097334
NC_000913	3862695	3862700		0.093144
NC_000913	3862700	3862705		0.103779
NC_000913	3862705	3862710		0.115739
NC_000913	3862710	3862715		0.172526
NC_000913	3862715	3862720		0.287100
NC_000913	3862720	3862725		0.400433
NC_000913	3862725	3862730		0.264321
NC_000913	3862730	3862735		0.286564
NC_000913	3862735	3862740		0.319412
NC_000913	3862740	3862745		0.343609
NC_000913	3862745	3862750		0.314419
NC_000913	3862750	3862755		0.310054
NC_000913	3862755	3862760		0.305343
NC_000913	3862760	3862765		0.261265
NC_000913	3862765	3862770		0.267709
NC_000913	3862770	3862775		0.267011
NC_000913	3862775	3862780		0.293327
NC_000913	3862780	3862785		0.279235
NC_000913	3862785	3862790		0.242089
NC_000913	3862790	3862795		0.329274
NC_000913	3862795	3862800		0.262976
NC_000913	3862800	3862805		0.198314
NC_000913	3862805	3862810		0.205430
NC_000913	3862810	3862815		0.218737
NC_000913	3862815	3862820		0.276003
NC_000913	3862820	3862825		0.344158
NC_000913	3862825	3862830		0.439145
NC_000913	3862830	3862835		0.739686
NC_000913	3862835	3862840		0.945361
NC_000913	3862840	3862845		1.005148
NC_000913	3862845	3862850		1.077989
NC_000913	3862850	3862855		0.687548
NC_000913	3862855	3862860		0.291420
NC_000913	3862860	3862865		0.224136
NC_000913	3862865	3862870		0.152582
NC_000913	3862870	3862875		0.103523
NC_000913	3862875	3862880		0.104186
NC_000913	3862880	3862885		0.094885
NC_000913	3862885	3862890		0.072092
NC_000913	3862890	3862895		0.056152
NC_000913	3862895	3862900		0.057583
NC_000913	3862900	3862905		0.055457
NC_000913	3862905	3862910		0.073454
NC_000913	3862910	3862915		0.073765
NC_000913	3862915	3862920		0.086793
NC_000913	3862920	3862925		0.093076
NC_000913	3862925	3862930		0.102374
NC_000913	3862930	3862935		0.192692
NC_000913	3862935	3862940		0.319550
NC_000913	3862940	3862945		0.389874
NC_000913	3862945	3862950		0.402181
NC_000913	3862950	3862955		0.257480
NC_000913	3862955	3862960		0.186755
NC_000913	3862960	3862965		0.186168
NC_000913	3862965	3862970		0.138420
NC_000913	3862970	3862975		0.125105
NC_000913	3862975	3862980		0.155203
NC_000913	3862980	3862985		0.183469
NC_000913	3862985	3862990		0.262308
NC_000913	3862990	3862995		0.311060
NC_000913	3862995	3863000		0.571884
NC_000913	3863000	3863005		1.282353
NC_000913	3863005	3863010		1.056472
NC_000913	3863010	3863015		0.767353
NC_000913	3863015	3863020		0.750762
NC_000913	3863020	3863025		0.629378
NC_000913	3863025	3863030		0.495950
NC_000913	3863030	3863035		0.471715
NC_000913	3863035	3863040		0.412371
NC_000913	3863040	3863045		0.417914
NC_000913	3863045	3863050		0.426235
NC_000913	3863050	3863055		0.512320
NC_000913	3863055	3863060		0.586456
NC_000913	3863060	3863065		0.768743
NC_000913	3863065	3863070		0.831671
NC_000913	3863070	3863075		1.219196
NC_000913	3863075	3863080		1.030835
NC_000913	3863080	3863085		1.053601
NC_000913	3863085	3863090		0.643717
NC_000913	3863090	3863095		0.574971
NC_000913	3863095	3863100		0.563919
NC_000913	3863100	3863105		0.572464
NC_000913	3863105	3863110		0.571326
NC_000913	3863110	3863115		0.591028
NC_000913	3863115	3863120		0.598813
NC_000913	3863120	3863125		0.636032
NC_000913	3863125	3863130		0.634668
NC_000913	3863130	3863135		0.607260
NC_000913	3863135	3863140		0.467405
NC_000913	3863140	3863145		0.393303
NC_000913	3863145	3863150		0.226061
NC_000913	3863150	3863155		0.236255
NC_000913	3863155	3863160		0.191350
NC_000913	3863160	3863165		0.158242
NC_000913	3863165	3863170		0.105432
NC_000913	3863170	3863175		0.073470
NC_000913	3863175	3863180		0.050091
NC_000913	3863180	3863185		0.047392
NC_000913	3863185	3863190		0.044075
NC_000913	3863190	3863195		0.042100
NC_000913	3863195	3863200		0.044711
NC_000913	3863200	3863205		0.053019
NC_000913	3863205	3863210		0.099001
NC_000913	3863210	3863215		0.097112
NC_000913	3863215	3863220		0.111517
NC_000913	3863220	3863225		0.127647
NC_000913	3863225	3863230		0.205945
NC_000913	3863230	3863235		0.231317
NC_000913	3863235	3863240		0.228488
NC_000913	3863240	3863245		0.244181
NC_000913	3863245	3863250		0.257197
NC_000913	3863250	3863255		0.378675
NC_000913	3863255	3863260		0.496205
NC_000913	3863260	3863265		0.614834
NC_000913	3863265	3863270		0.666860
NC_000913	3863270	3863275		0.698603
NC_000913	3863275	3863280		0.665426
NC_000913	3863280	3863285		0.676453
NC_000913	3863285	3863290		0.549103
NC_000913	3863290	3863295		0.564748
NC_000913	3863295	3863300		0.509308
NC_000913	3863300	3863305		0.490097
NC_000913	3863305	3863310		0.391244
NC_000913	3863310	3863315		0.363156
NC_000913	3863315	3863320		0.328953
NC_000913	3863320	3863325		0.338327
NC_000913	3863325	3863330		0.231248
NC_000913	3863330	3863335		0.213962
NC_000913	3863335	3863340		0.198308
NC_000913	3863340	3863345		0.238862
NC_000913	3863345	3863350		0.177825
NC_000913	3863350	3863355		0.178349
NC_000913	3863355	3863360		0.195437
NC_000913	3863360	3863365		0.210523
NC_000913	3863365	3863370		0.238802
NC_000913	3863370	3863375		0.224542
NC_000913	3863375	3863380		0.420840
NC_000913	3863380	3863385		0.349176
NC_000913	3863385	3863390		0.276707
NC_000913	3863390	3863395		0.236013
NC_000913	3863395	3863400		0.247290
NC_000913	3863400	3863405		0.190501
NC_000913	3863405	3863410		0.176263
NC_000913	3863410	3863415		0.103025
NC_000913	3863415	3863420		0.082280
NC_000913	3863420	3863425		0.089693
NC_000913	3863425	3863430		0.097034
NC_000913	3863430	3863435		0.096854
NC_000913	3863435	3863440		0.229157
NC_000913	3863440	3863445		0.286563
NC_000913	3863445	3863450		0.296709
NC_000913	3863450	3863455		0.266244
NC_000913	3863455	3863460		0.263237
NC_000913	3863460	3863465		0.405562
NC_000913	3863465	3863470		0.326940
NC_000913	3863470	3863475		0.249292
NC_000913	3863475	3863480		0.292712
NC_000913	3863480	3863485		0.347615
NC_000913	3863485	3863490		0.351022
NC_000913	3863490	3863495		0.341693
NC_000913	3863495	3863500		0.348248
NC_000913	3863500	3863505		0.169485
NC_000913	3863505	3863510		0.133669
NC_000913	3863510	3863515		0.102945
NC_000913	3863515	3863520		0.093064
NC_000913	3863520	3863525		0.080159
NC_000913	3863525	3863530		0.079745
NC_000913	3863530	3863535		0.076754
NC_000913	3863535	3863540		0.085994
NC_000913	3863540	3863545		0.079738
NC_000913	3863545	3863550		0.065320
NC_000913	3863550	3863555		0.121437
NC_000913	3863555	3863560		0.103033
NC_000913	3863560	3863565		0.088920
NC_000913	3863565	3863570		0.101170
NC_000913	3863570	3863575		0.098459
NC_000913	3863575	3863580		0.094289
NC_000913	3863580	3863585		0.123105
NC_000913	3863585	3863590		0.129032
NC_000913	3863590	3863595		0.155996
NC_000913	3863595	3863600		0.174483
NC_000913	3863600	3863605		0.200610
NC_000913	3863605	3863610		0.175648
NC_000913	3863610	3863615		0.255140
NC_000913	3863615	3863620		0.285351
NC_000913	3863620	3863625		0.283345
NC_000913	3863625	3863630		0.307695
NC_000913	3863630	3863635		0.207518
NC_000913	3863635	3863640		0.102305
NC_000913	3863640	3863645		0.096233
NC_000913	3863645	3863650		0.069822
NC_000913	3863650	3863655		0.019481
NC_000913	3863655	3863660		0.012346
NC_000913	3863660	3863665		0.012475
NC_000913	3863665	3863670		0.012150
NC_000913	3863670	3863675		0.014016
NC_000913	3863675	3863680		0.016598
NC_000913	3863680	3863685		0.023438
NC_000913	3863685	3863690		0.032498
NC_000913	3863690	3863695		0.025932
NC_000913	3863695	3863700		0.061499
NC_000913	3863700	3863705		0.044091
NC_000913	3863705	3863710		0.047539
NC_000913	3863710	3863715		0.036543
NC_000913	3863715	3863720		0.023041
NC_000913	3863720	3863725		0.011369
NC_000913	3863725	3863730		0.017175
NC_000913	3863730	3863735		0.023251
NC_000913	3863735	3863740		0.030024
NC_000913	3863740	3863745		0.036199
NC_000913	3863745	3863750		0.030523
NC_000913	3863750	3863755		0.032614
NC_000913	3863755	3863760		0.027494
NC_000913	3863760	3863765		0.025223
NC_000913	3863765	3863770		0.017138
NC_000913	3863770	3863775		0.013029
NC_000913	3863775	3863780		0.012989
NC_000913	3863780	3863785		0.010564
NC_000913	3863785	3863790		0.009849
NC_000913	3863790	3863795		0.008076
NC_000913	3863795	3863800		0.008487
NC_000913	3863800	3863805		0.006615
NC_000913	3863805	3863810		0.008068
NC_000913	3863810	3863815		0.018228
NC_000913	3863815	3863820		0.032804
NC_000913	3863820	3863825		0.040776
NC_000913	3863825	3863830		0.038915
NC_000913	3863830	3863835		0.029628
NC_000913	3863835	3863840		0.043164
NC_000913	3863840	3863845		0.003379
NC_000913	3863845	3863850		0.003998
NC_000913	3863850	3863855		0.003537
NC_000913	3863855	3863860		0.005318
NC_000913	3863860	3863865		0.002188
NC_000913	3863865	3863870		0.002270
NC_000913	3863870	3863875		0.003025
NC_000913	3863875	3863880		0.004006
NC_000913	3863880	3863885		0.006024
NC_000913	3863885	3863890		0.010279
NC_000913	3863890	3863895		0.026638
NC_000913	3863895	3863900		0.047937
NC_000913	3863900	3863905		0.079250
NC_000913	3863905	3863910		0.113937
NC_000913	3863910	3863915		0.182098
NC_000913	3863915	3863920		0.190999
NC_000913	3863920	3863925		0.172658
NC_000913	3863925	3863930		0.143759
NC_000913	3863930	3863935		0.123556
NC_000913	3863935	3863940		0.152841
NC_000913	3863940	3863945		0.123640
NC_000913	3863945	3863950		0.117176
NC_000913	3863950	3863955		0.116382
NC_000913	3863955	3863960		0.085178
NC_000913	3863960	3863965		0.084289
NC_000913	3863965	3863970		0.077732
NC_000913	3863970	3863975		0.073146
NC_000913	3863975	3863980		0.072741
NC_000913	3863980	3863985		0.060982
NC_000913	3863985	3863990		0.068497
NC_000913	3863990	3863995		0.056439
NC_000913	3863995	3864000		0.073042
NC_000913	3864000	3864005		0.095272
NC_000913	3864005	3864010		0.114630
NC_000913	3864010	3864015		0.175494
NC_000913	3864015	3864020		0.284590
NC_000913	3864020	3864025		0.330954
NC_000913	3864025	3864030		0.305772
NC_000913	3864030	3864035		0.271580
NC_000913	3864035	3864040		0.221774
NC_000913	3864040	3864045		0.165148
NC_000913	3864045	3864050		0.141113
NC_000913	3864050	3864055		0.122953
NC_000913	3864055	3864060		0.131688
NC_000913	3864060	3864065		0.119158
NC_000913	3864065	3864070		0.123440
NC_000913	3864070	3864075		0.158710
NC_000913	3864075	3864080		0.177120
NC_000913	3864080	3864085		0.215374
NC_000913	3864085	3864090		0.362114
NC_000913	3864090	3864095		0.362609
NC_000913	3864095	3864100		0.370150
NC_000913	3864100	3864105		0.476629
NC_000913	3864105	3864110		0.539853
NC_000913	3864110	3864115		0.231754
NC_000913	3864115	3864120		0.133210
NC_000913	3864120	3864125		0.059663
NC_000913	3864125	3864130		0.056448
NC_000913	3864130	3864135		0.056168
NC_000913	3864135	3864140		0.058521
NC_000913	3864140	3864145		0.060517
NC_000913	3864145	3864150		0.092451
NC_000913	3864150	3864155		0.170409
NC_000913	3864155	3864160		0.146795
NC_000913	3864160	3864165		0.148465
NC_000913	3864165	3864170		0.140055
NC_000913	3864170	3864175		0.149119
NC_000913	3864175	3864180		0.184911
NC_000913	3864180	3864185		0.185098
NC_000913	3864185	3864190		0.215173
NC_000913	3864190	3864195		0.194872
NC_000913	3864195	3864200		0.267545
NC_000913	3864200	3864205		0.100014
NC_000913	3864205	3864210		0.070645
NC_000913	3864210	3864215		0.072610
NC_000913	3864215	3864220		0.062204
NC_000913	3864220	3864225		0.057896
NC_000913	3864225	3864230		0.063372
NC_000913	3864230	3864235		0.095593
NC_000913	3864235	3864240		0.098975
NC_000913	3864240	3864245		0.119287
NC_000913	3864245	3864250		0.037716
NC_000913	3864250	3864255		0.029283
NC_000913	3864255	3864260		0.040599
NC_000913	3864260	3864265		0.017095
NC_000913	3864265	3864270		0.013781
NC_000913	3864270	3864275		0.009959
NC_000913	3864275	3864280		0.010359
NC_000913	3864280	3864285		0.012073
NC_000913	3864285	3864290		0.021313
NC_000913	3864290	3864295		0.030822
NC_000913	3864295	3864300		0.029574
NC_000913	3864300	3864305		0.038537
NC_000913	3864305	3864310		0.040311
NC_000913	3864310	3864315		0.045028
NC_000913	3864315	3864320		0.048067
NC_000913	3864320	3864325		0.034443
NC_000913	3864325	3864330		0.036500
NC_000913	3864330	3864335		0.034348
NC_000913	3864335	3864340		0.027040
NC_000913	3864340	3864345		0.038080
NC_000913	3864345	3864350		0.028540
NC_000913	3864350	3864355		0.028056
NC_000913	3864355	3864360		0.042410
NC_000913	3864360	3864365		0.039983
NC_000913	3864365	3864370		0.050291
NC_000913	3864370	3864375		0.060237
NC_000913	3864375	3864380		0.176685
NC_000913	3864380	3864385		0.179576
NC_000913	3864385	3864390		0.191273
NC_000913	3864390	3864395		0.211191
NC_000913	3864395	3864400		0.225231
NC_000913	3864400	3864405		0.220412
NC_000913	3864405	3864410		0.131401
NC_000913	3864410	3864415		0.138031
NC_000913	3864415	3864420		0.130640
NC_000913	3864420	3864425		0.094887
NC_000913	3864425	3864430		0.082675
NC_000913	3864430	3864435		0.071049
NC_000913	3864435	3864440		0.064053
NC_000913	3864440	3864445		0.069055
NC_000913	3864445	3864450		0.116668
NC_000913	3864450	3864455		0.118526
NC_000913	3864455	3864460		0.122504
NC_000913	3864460	3864465		0.143159
NC_000913	3864465	3864470		0.144421
NC_000913	3864470	3864475		0.127002
NC_000913	3864475	3864480		0.125845
NC_000913	3864480	3864485		0.083233
NC_000913	3864485	3864490		0.077076
NC_000913	3864490	3864495		0.076924
NC_000913	3864495	3864500		0.112272
NC_000913	3864500	3864505		0.105281
NC_000913	3864505	3864510		0.129401
NC_000913	3864510	3864515		0.285812
NC_000913	3864515	3864520		0.368996
NC_000913	3864520	3864525		0.356920
NC_000913	3864525	3864530		0.414380
NC_000913	3864530	3864535		0.439455
NC_000913	3864535	3864540		0.540559
NC_000913	3864540	3864545		0.732640
NC_000913	3864545	3864550		0.726893
NC_000913	3864550	3864555		1.151535
NC_000913	3864555	3864560		0.970375
NC_000913	3864560	3864565		1.135775
NC_000913	3864565	3864570		1.177025
NC_000913	3864570	3864575		1.420724
NC_000913	3864575	3864580		1.356484
NC_000913	3864580	3864585		1.371748
NC_000913	3864585	3864590		1.351966
NC_000913	3864590	3864595		1.247012
NC_000913	3864595	3864600		1.323042
NC_000913	3864600	3864605		1.254473
NC_000913	3864605	3864610		1.240041
NC_000913	3864610	3864615		1.282178
NC_000913	3864615	3864620		1.271823
NC_000913	3864620	3864625		1.083463
NC_000913	3864625	3864630		1.127194
NC_000913	3864630	3864635		1.084224
NC_000913	3864635	3864640		0.930800
NC_000913	3864640	3864645		0.946588
NC_000913	3864645	3864650		0.968862
NC_000913	3864650	3864655		0.998155
NC_000913	3864655	3864660		1.043165
NC_000913	3864660	3864665		0.945718
NC_000913	3864665	3864670		0.864691
NC_000913	3864670	3864675		0.784965
NC_000913	3864675	3864680		0.394535
NC_000913	3864680	3864685		0.340068
NC_000913	3864685	3864690		0.146407
NC_000913	3864690	3864695		0.146987
NC_000913	3864695	3864700		0.123670
NC_000913	3864700	3864705		0.093644
NC_000913	3864705	3864710		0.098122
NC_000913	3864710	3864715		0.098799
NC_000913	3864715	3864720		0.111902
NC_000913	3864720	3864725		0.177767
NC_000913	3864725	3864730		0.395908
NC_000913	3864730	3864735		0.378677
NC_000913	3864735	3864740		0.124298
NC_000913	3864740	3864745		0.102251
NC_000913	3864745	3864750		0.080263
NC_000913	3864750	3864755		0.067202
NC_000913	3864755	3864760		0.062909
NC_000913	3864760	3864765		0.041367
NC_000913	3864765	3864770		0.067458
NC_000913	3864770	3864775		0.087692
NC_000913	3864775	3864780		0.087141
NC_000913	3864780	3864785		0.097224
NC_000913	3864785	3864790		0.150459
NC_000913	3864790	3864795		0.158692
NC_000913	3864795	3864800		0.221875
NC_000913	3864800	3864805		0.310291
NC_000913	3864805	3864810		0.293939
NC_000913	3864810	3864815		0.236062
NC_000913	3864815	3864820		0.279259
NC_000913	3864820	3864825		0.253408
NC_000913	3864825	3864830		0.284661
NC_000913	3864830	3864835		0.255391
NC_000913	3864835	3864840		0.273963
NC_000913	3864840	3864845		0.156685
NC_000913	3864845	3864850		0.166207
NC_000913	3864850	3864855		0.180916
NC_000913	3864855	3864860		0.194955
NC_000913	3864860	3864865		0.167624
NC_000913	3864865	3864870		0.185197
NC_000913	3864870	3864875		0.175144
NC_000913	3864875	3864880		0.111006
NC_000913	3864880	3864885		0.111857
NC_000913	3864885	3864890		0.129096
NC_000913	3864890	3864895		0.142159
NC_000913	3864895	3864900		0.156446
NC_000913	3864900	3864905		0.188781
NC_000913	3864905	3864910		0.409692
NC_000913	3864910	3864915		0.204356
NC_000913	3864915	3864920		0.197360
NC_000913	3864920	3864925		0.199793
NC_000913	3864925	3864930		0.208996
NC_000913	3864930	3864935		0.203249
NC_000913	3864935	3864940		0.171729
NC_000913	3864940	3864945		0.159511
NC_000913	3864945	3864950		0.160365
NC_000913	3864950	3864955		0.160230
NC_000913	3864955	3864960		0.067177
NC_000913	3864960	3864965		0.076553
NC_000913	3864965	3864970		0.078511
NC_000913	3864970	3864975		0.051668
NC_000913	3864975	3864980		0.056564
NC_000913	3864980	3864985		0.067423
NC_000913	3864985	3864990		0.084120
NC_000913	3864990	3864995		0.078631
NC_000913	3864995	3865000		0.150530
NC_000913	3865000	3865005		0.195476
NC_000913	3865005	3865010		0.235341
NC_000913	3865010	3865015		0.277851
NC_000913	3865015	3865020		0.289771
NC_000913	3865020	3865025		0.469672
NC_000913	3865025	3865030		0.591028
NC_000913	3865030	3865035		0.522562
NC_000913	3865035	3865040		0.492280
NC_000913	3865040	3865045		0.484232
NC_000913	3865045	3865050		0.358904
NC_000913	3865050	3865055		0.374362
NC_000913	3865055	3865060		0.203861
NC_000913	3865060	3865065		0.169682
NC_000913	3865065	3865070		0.141823
NC_000913	3865070	3865075		0.137854
NC_000913	3865075	3865080		0.151055
NC_000913	3865080	3865085		0.168811
NC_000913	3865085	3865090		0.151338
NC_000913	3865090	3865095		0.181378
NC_000913	3865095	3865100		0.207587
NC_000913	3865100	3865105		0.189356
NC_000913	3865105	3865110		0.157153
NC_000913	3865110	3865115		0.185633
NC_000913	3865115	3865120		0.266744
NC_000913	3865120	3865125		0.080174
NC_000913	3865125	3865130		0.118486
NC_000913	3865130	3865135		0.111048
NC_000913	3865135	3865140		0.112044
NC_000913	3865140	3865145		0.108795
NC_000913	3865145	3865150		0.150056
NC_000913	3865150	3865155		0.148182
NC_000913	3865155	3865160		0.135432
NC_000913	3865160	3865165		0.152916
NC_000913	3865165	3865170		0.148445
NC_000913	3865170	3865175		0.168766
NC_000913	3865175	3865180		0.138523
NC_000913	3865180	3865185		0.150381
NC_000913	3865185	3865190		0.156106
NC_000913	3865190	3865195		0.146763
NC_000913	3865195	3865200		0.140255
NC_000913	3865200	3865205		0.167090
NC_000913	3865205	3865210		0.090963
NC_000913	3865210	3865215		0.093323
NC_000913	3865215	3865220		0.076474
NC_000913	3865220	3865225		0.060841
NC_000913	3865225	3865230		0.041665
NC_000913	3865230	3865235		0.037510
NC_000913	3865235	3865240		0.034180
NC_000913	3865240	3865245		0.028211
NC_000913	3865245	3865250		0.034558
NC_000913	3865250	3865255		0.176726
NC_000913	3865255	3865260		0.094146
NC_000913	3865260	3865265		0.130878
NC_000913	3865265	3865270		0.093663
NC_000913	3865270	3865275		0.082351
NC_000913	3865275	3865280		0.053130
NC_000913	3865280	3865285		0.039778
NC_000913	3865285	3865290		0.031392
NC_000913	3865290	3865295		0.036176
NC_000913	3865295	3865300		0.030066
NC_000913	3865300	3865305		0.033650
NC_000913	3865305	3865310		0.040734
NC_000913	3865310	3865315		0.045743
NC_000913	3865315	3865320		0.070364
NC_000913	3865320	3865325		0.206735
NC_000913	3865325	3865330		0.190140
NC_000913	3865330	3865335		0.201647
NC_000913	3865335	3865340		0.222692
NC_000913	3865340	3865345		0.196720
NC_000913	3865345	3865350		0.128354
NC_000913	3865350	3865355		0.102076
NC_000913	3865355	3865360		0.096868
NC_000913	3865360	3865365		0.093820
NC_000913	3865365	3865370		0.081399
NC_000913	3865370	3865375		0.082763
NC_000913	3865375	3865380		0.100317
NC_000913	3865380	3865385		0.144952
NC_000913	3865385	3865390		0.067492
NC_000913	3865390	3865395		0.043554
NC_000913	3865395	3865400		0.033713
NC_000913	3865400	3865405		0.032318
NC_000913	3865405	3865410		0.029900
NC_000913	3865410	3865415		0.045715
NC_000913	3865415	3865420		0.044774
NC_000913	3865420	3865425		0.045422
NC_000913	3865425	3865430		0.060299
NC_000913	3865430	3865435		0.059511
NC_000913	3865435	3865440		0.114906
NC_000913	3865440	3865445		0.114724
NC_000913	3865445	3865450		0.115760
NC_000913	3865450	3865455		0.121432
NC_000913	3865455	3865460		0.119270
NC_000913	3865460	3865465		0.121127
NC_000913	3865465	3865470		0.107252
NC_000913	3865470	3865475		0.142432
NC_000913	3865475	3865480		0.100527
NC_000913	3865480	3865485		0.091984
NC_000913	3865485	3865490		0.113929
NC_000913	3865490	3865495		0.116962
NC_000913	3865495	3865500		0.117823
NC_000913	3865500	3865505		0.133368
NC_000913	3865505	3865510		0.287339
NC_000913	3865510	3865515		0.300737
NC_000913	3865515	3865520		0.373349
NC_000913	3865520	3865525		0.544214
NC_000913	3865525	3865530		0.316854
NC_000913	3865530	3865535		0.274134
NC_000913	3865535	3865540		0.276794
NC_000913	3865540	3865545		0.237348
NC_000913	3865545	3865550		0.238178
NC_000913	3865550	3865555		0.236876
NC_000913	3865555	3865560		0.227079
NC_000913	3865560	3865565		0.157663
NC_000913	3865565	3865570		0.089844
NC_000913	3865570	3865575		0.081973
NC_000913	3865575	3865580		0.093790
NC_000913	3865580	3865585		0.093230
NC_000913	3865585	3865590		0.098726
NC_000913	3865590	3865595		0.110846
NC_000913	3865595	3865600		0.128423
NC_000913	3865600	3865605		0.179107
NC_000913	3865605	3865610		0.169755
NC_000913	3865610	3865615		0.161897
NC_000913	3865615	3865620		0.108094
NC_000913	3865620	3865625		0.120986
NC_000913	3865625	3865630		0.135112
NC_000913	3865630	3865635		0.143280
NC_000913	3865635	3865640		0.147339
NC_000913	3865640	3865645		0.137050
NC_000913	3865645	3865650		0.167173
NC_000913	3865650	3865655		0.176394
NC_000913	3865655	3865660		0.157263
NC_000913	3865660	3865665		0.105624
NC_000913	3865665	3865670		0.051308
NC_000913	3865670	3865675		0.042520
NC_000913	3865675	3865680		0.030515
NC_000913	3865680	3865685		0.031898
NC_000913	3865685	3865690		0.042081
NC_000913	3865690	3865695		0.063177
NC_000913	3865695	3865700		0.093307
NC_000913	3865700	3865705		0.124531
NC_000913	3865705	3865710		0.133065
NC_000913	3865710	3865715		0.124536
NC_000913	3865715	3865720		0.121846
NC_000913	3865720	3865725		0.242459
NC_000913	3865725	3865730		0.231219
NC_000913	3865730	3865735		0.232148
NC_000913	3865735	3865740		0.261427
NC_000913	3865740	3865745		0.331610
NC_000913	3865745	3865750		0.245562
NC_000913	3865750	3865755		0.253740
NC_000913	3865755	3865760		0.268543
NC_000913	3865760	3865765		0.252308
NC_000913	3865765	3865770		0.252992
NC_000913	3865770	3865775		0.246376
NC_000913	3865775	3865780		0.239181
NC_000913	3865780	3865785		0.206073
NC_000913	3865785	3865790		0.188320
NC_000913	3865790	3865795		0.206518
NC_000913	3865795	3865800		0.283761
NC_000913	3865800	3865805		0.375118
NC_000913	3865805	3865810		0.505352
NC_000913	3865810	3865815		0.681519
NC_000913	3865815	3865820		0.557362
NC_000913	3865820	3865825		0.651416
NC_000913	3865825	3865830		0.702057
NC_000913	3865830	3865835		0.614770
NC_000913	3865835	3865840		0.642888
NC_000913	3865840	3865845		0.627799
NC_000913	3865845	3865850		0.627575
NC_000913	3865850	3865855		0.630584
NC_000913	3865855	3865860		0.612756
NC_000913	3865860	3865865		0.640436
NC_000913	3865865	3865870		0.628348
NC_000913	3865870	3865875		0.692875
NC_000913	3865875	3865880		0.736867
NC_000913	3865880	3865885		0.702001
NC_000913	3865885	3865890		1.091874
NC_000913	3865890	3865895		1.001762
NC_000913	3865895	3865900		0.968945
NC_000913	3865900	3865905		1.010882
NC_000913	3865905	3865910		1.036607
NC_000913	3865910	3865915		1.079376
NC_000913	3865915	3865920		1.104180
NC_000913	3865920	3865925		1.385573
NC_000913	3865925	3865930		2.034585
NC_000913	3865930	3865935		1.057828
NC_000913	3865935	3865940		0.930782
NC_000913	3865940	3865945		0.614364
NC_000913	3865945	3865950		0.549591
NC_000913	3865950	3865955		0.519425
NC_000913	3865955	3865960		0.423787
NC_000913	3865960	3865965		0.379014
NC_000913	3865965	3865970		0.337916
NC_000913	3865970	3865975		0.205421
NC_000913	3865975	3865980		0.199377
NC_000913	3865980	3865985		0.185242
NC_000913	3865985	3865990		0.135192
NC_000913	3865990	3865995		0.101423
NC_000913	3865995	3866000		0.097626
NC_000913	3866000	3866005		0.083223
NC_000913	3866005	3866010		0.083747
NC_000913	3866010	3866015		0.072357
NC_000913	3866015	3866020		0.053131
NC_000913	3866020	3866025		0.048886
NC_000913	3866025	3866030		0.036732
NC_000913	3866030	3866035		0.039964
NC_000913	3866035	3866040		0.040052
NC_000913	3866040	3866045		0.043738
NC_000913	3866045	3866050		0.047649
NC_000913	3866050	3866055		0.050277
NC_000913	3866055	3866060		0.077753
NC_000913	3866060	3866065		0.141056
NC_000913	3866065	3866070		0.233129
NC_000913	3866070	3866075		0.255139
NC_000913	3866075	3866080		0.260546
NC_000913	3866080	3866085		0.203502
NC_000913	3866085	3866090		0.264777
NC_000913	3866090	3866095		0.639458
NC_000913	3866095	3866100		0.622792
NC_000913	3866100	3866105		0.776660
NC_000913	3866105	3866110		0.461198
NC_000913	3866110	3866115		0.438990
NC_000913	3866115	3866120		0.439799
NC_000913	3866120	3866125		0.393184
NC_000913	3866125	3866130		0.407008
NC_000913	3866130	3866135		0.433847
NC_000913	3866135	3866140		0.357804
NC_000913	3866140	3866145		0.324126
NC_000913	3866145	3866150		0.279196
NC_000913	3866150	3866155		0.287355
NC_000913	3866155	3866160		0.314304
NC_000913	3866160	3866165		0.283757
NC_000913	3866165	3866170		0.262379
NC_000913	3866170	3866175		0.258139
NC_000913	3866175	3866180		0.275339
NC_000913	3866180	3866185		0.213834
NC_000913	3866185	3866190		0.192369
NC_000913	3866190	3866195		0.171309
NC_000913	3866195	3866200		0.151408
NC_000913	3866200	3866205		0.150678
NC_000913	3866205	3866210		0.125774
NC_000913	3866210	3866215		0.093882
NC_000913	3866215	3866220		0.035544
NC_000913	3866220	3866225		0.029388
NC_000913	3866225	3866230		0.023355
NC_000913	3866230	3866235		0.018928
NC_000913	3866235	3866240		0.018610
NC_000913	3866240	3866245		0.019745
NC_000913	3866245	3866250		0.019563
NC_000913	3866250	3866255		0.023765
NC_000913	3866255	3866260		0.033261
NC_000913	3866260	3866265		0.031433
NC_000913	3866265	3866270		0.055458
NC_000913	3866270	3866275		0.063496
NC_000913	3866275	3866280		0.069499
NC_000913	3866280	3866285		0.065188
NC_000913	3866285	3866290		0.064428
NC_000913	3866290	3866295		0.134609
NC_000913	3866295	3866300		0.099352
NC_000913	3866300	3866305		0.090528
NC_000913	3866305	3866310		0.044553
NC_000913	3866310	3866315		0.050360
NC_000913	3866315	3866320		0.050417
NC_000913	3866320	3866325		0.041244
NC_000913	3866325	3866330		0.036622
NC_000913	3866330	3866335		0.037146
NC_000913	3866335	3866340		0.036518
NC_000913	3866340	3866345		0.034248
NC_000913	3866345	3866350		0.046141
NC_000913	3866350	3866355		0.047004
NC_000913	3866355	3866360		0.061678
NC_000913	3866360	3866365		0.071276
NC_000913	3866365	3866370		0.119848
NC_000913	3866370	3866375		0.108953
NC_000913	3866375	3866380		0.121491
NC_000913	3866380	3866385		0.088542
NC_000913	3866385	3866390		0.216402
NC_000913	3866390	3866395		0.256683
NC_000913	3866395	3866400		0.277516
NC_000913	3866400	3866405		0.289452
NC_000913	3866405	3866410		0.368840
NC_000913	3866410	3866415		0.415960
NC_000913	3866415	3866420		0.570011
NC_000913	3866420	3866425		0.667724
NC_000913	3866425	3866430		0.618059
NC_000913	3866430	3866435		0.632853
NC_000913	3866435	3866440		0.645993
NC_000913	3866440	3866445		0.647699
NC_000913	3866445	3866450		0.678859
NC_000913	3866450	3866455		0.737329
NC_000913	3866455	3866460		0.794140
NC_000913	3866460	3866465		0.842163
NC_000913	3866465	3866470		0.882021
NC_000913	3866470	3866475		0.957621
NC_000913	3866475	3866480		1.118122
NC_000913	3866480	3866485		0.849357
NC_000913	3866485	3866490		0.813479
NC_000913	3866490	3866495		0.869307
NC_000913	3866495	3866500		0.566933
NC_000913	3866500	3866505		0.377430
NC_000913	3866505	3866510		0.164330
NC_000913	3866510	3866515		0.149643
NC_000913	3866515	3866520		0.150625
NC_000913	3866520	3866525		0.164244
NC_000913	3866525	3866530		0.181689
NC_000913	3866530	3866535		0.226479
NC_000913	3866535	3866540		0.392967
NC_000913	3866540	3866545		0.497296
NC_000913	3866545	3866550		0.990744
NC_000913	3866550	3866555		1.544664
NC_000913	3866555	3866560		1.395906
NC_000913	3866560	3866565		1.303790
NC_000913	3866565	3866570		1.116876
NC_000913	3866570	3866575		1.019703
NC_000913	3866575	3866580		1.018126
NC_000913	3866580	3866585		0.999294
NC_000913	3866585	3866590		1.082735
NC_000913	3866590	3866595		1.215264
NC_000913	3866595	3866600		1.262985
NC_000913	3866600	3866605		1.324828
NC_000913	3866605	3866610		1.522421
NC_000913	3866610	3866615		1.762254
NC_000913	3866615	3866620		1.917261
NC_000913	3866620	3866625		2.454012
NC_000913	3866625	3866630		2.690290
NC_000913	3866630	3866635		3.956775
NC_000913	3866635	3866640		4.036633
NC_000913	3866640	3866645		4.008405
NC_000913	3866645	3866650		3.382170
NC_000913	3866650	3866655		3.042419
NC_000913	3866655	3866660		2.991961
NC_000913	3866660	3866665		2.742503
NC_000913	3866665	3866670		2.263722
NC_000913	3866670	3866675		1.521304
NC_000913	3866675	3866680		1.416060
NC_000913	3866680	3866685		1.280855
NC_000913	3866685	3866690		1.316053
NC_000913	3866690	3866695		1.201687
NC_000913	3866695	3866700		1.155913
NC_000913	3866700	3866705		1.316876
NC_000913	3866705	3866710		1.456757
NC_000913	3866710	3866715		1.251105
NC_000913	3866715	3866720		1.420756
NC_000913	3866720	3866725		0.640536
NC_000913	3866725	3866730		0.630712
NC_000913	3866730	3866735		0.405928
NC_000913	3866735	3866740		0.264034
NC_000913	3866740	3866745		0.224507
NC_000913	3866745	3866750		0.199500
NC_000913	3866750	3866755		0.195035
NC_000913	3866755	3866760		0.177301
NC_000913	3866760	3866765		0.219532
NC_000913	3866765	3866770		0.244751
NC_000913	3866770	3866775		0.666421
NC_000913	3866775	3866780		0.613939
NC_000913	3866780	3866785		0.634851
NC_000913	3866785	3866790		0.576924
NC_000913	3866790	3866795		0.486677
NC_000913	3866795	3866800		0.328012
NC_000913	3866800	3866805		0.301421
NC_000913	3866805	3866810		0.291794
NC_000913	3866810	3866815		0.238771
NC_000913	3866815	3866820		0.220622
NC_000913	3866820	3866825		0.171041
NC_000913	3866825	3866830		0.176413
NC_000913	3866830	3866835		0.165984
NC_000913	3866835	3866840		0.171533
NC_000913	3866840	3866845		0.161854
NC_000913	3866845	3866850		0.239094
NC_000913	3866850	3866855		0.363519
NC_000913	3866855	3866860		0.406091
NC_000913	3866860	3866865		0.497056
NC_000913	3866865	3866870		0.390273
NC_000913	3866870	3866875		0.333101
NC_000913	3866875	3866880		0.312887
NC_000913	3866880	3866885		0.286875
NC_000913	3866885	3866890		0.235983
NC_000913	3866890	3866895		0.241475
NC_000913	3866895	3866900		0.154848
NC_000913	3866900	3866905		0.151407
NC_000913	3866905	3866910		0.161541
NC_000913	3866910	3866915		0.120011
NC_000913	3866915	3866920		0.104728
NC_000913	3866920	3866925		0.118383
NC_000913	3866925	3866930		0.145562
NC_000913	3866930	3866935		0.129141
NC_000913	3866935	3866940		0.135524
NC_000913	3866940	3866945		0.140905
NC_000913	3866945	3866950		0.167223
NC_000913	3866950	3866955		0.153817
NC_000913	3866955	3866960		0.137156
NC_000913	3866960	3866965		0.113671
NC_000913	3866965	3866970		0.088486
NC_000913	3866970	3866975		0.088230
NC_000913	3866975	3866980		0.046645
NC_000913	3866980	3866985		0.031117
NC_000913	3866985	3866990		0.004816
NC_000913	3866990	3866995		0.005454
NC_000913	3866995	3867000		0.005691
NC_000913	3867000	3867005		0.009061
NC_000913	3867005	3867010		0.006547
NC_000913	3867010	3867015		0.013852
NC_000913	3867015	3867020		0.018220
NC_000913	3867020	3867025		0.002166
NC_000913	3867025	3867030		0.001813
NC_000913	3867030	3867035		0.001701
NC_000913	3867035	3867040		0.001596
NC_000913	3867040	3867045		0.001642
NC_000913	3867045	3867050		0.002056
NC_000913	3867050	3867055		0.006079
NC_000913	3867055	3867060		0.016959
NC_000913	3867060	3867065		0.032068
NC_000913	3867065	3867070		0.061041
NC_000913	3867070	3867075		0.051032
NC_000913	3867075	3867080		0.067414
NC_000913	3867080	3867085		0.068622
NC_000913	3867085	3867090		0.103970
NC_000913	3867090	3867095		0.101179
NC_000913	3867095	3867100		0.063263
NC_000913	3867100	3867105		0.068009
NC_000913	3867105	3867110		0.113068
NC_000913	3867110	3867115		0.268789
NC_000913	3867115	3867120		0.217771
NC_000913	3867120	3867125		0.179916
NC_000913	3867125	3867130		0.108442
NC_000913	3867130	3867135		0.096558
NC_000913	3867135	3867140		0.079073
NC_000913	3867140	3867145		0.076924
NC_000913	3867145	3867150		0.104546
NC_000913	3867150	3867155		0.101132
NC_000913	3867155	3867160		0.114287
NC_000913	3867160	3867165		0.113939
NC_000913	3867165	3867170		0.132726
NC_000913	3867170	3867175		0.153873
NC_000913	3867175	3867180		0.141691
NC_000913	3867180	3867185		0.132681
NC_000913	3867185	3867190		0.207997
NC_000913	3867190	3867195		0.197706
NC_000913	3867195	3867200		0.208390
NC_000913	3867200	3867205		0.294395
NC_000913	3867205	3867210		0.309955
NC_000913	3867210	3867215		0.326358
NC_000913	3867215	3867220		0.296011
NC_000913	3867220	3867225		0.383969
NC_000913	3867225	3867230		0.446190
NC_000913	3867230	3867235		0.445479
NC_000913	3867235	3867240		0.455784
NC_000913	3867240	3867245		0.489887
NC_000913	3867245	3867250		0.595660
NC_000913	3867250	3867255		0.615356
NC_000913	3867255	3867260		0.747779
NC_000913	3867260	3867265		0.743503
NC_000913	3867265	3867270		0.799588
NC_000913	3867270	3867275		0.817548
NC_000913	3867275	3867280		0.936652
NC_000913	3867280	3867285		1.020556
NC_000913	3867285	3867290		1.162240
NC_000913	3867290	3867295		1.109620
NC_000913	3867295	3867300		0.960694
NC_000913	3867300	3867305		0.628561
NC_000913	3867305	3867310		0.497053
NC_000913	3867310	3867315		0.386104
NC_000913	3867315	3867320		0.246984
NC_000913	3867320	3867325		0.210659
NC_000913	3867325	3867330		0.200286
NC_000913	3867330	3867335		0.170799
NC_000913	3867335	3867340		0.151904
NC_000913	3867340	3867345		0.140959
NC_000913	3867345	3867350		0.133912
NC_000913	3867350	3867355		0.108300
NC_000913	3867355	3867360		0.065571
NC_000913	3867360	3867365		0.038961
NC_000913	3867365	3867370		0.011499
NC_000913	3867370	3867375		0.005766
NC_000913	3867375	3867380		0.004935
NC_000913	3867380	3867385		0.003255
NC_000913	3867385	3867390		0.001045
NC_000913	3867390	3867395		0.000438
NC_000913	3867395	3867400		0.000278
NC_000913	3867400	3867405		0.000250
NC_000913	3867405	3867410		0.000308
NC_000913	3867410	3867415		0.000295
NC_000913	3867415	3867420		0.000337
NC_000913	3867420	3867425		0.000561
NC_000913	3867425	3867430		0.001065
NC_000913	3867430	3867435		0.002063
NC_000913	3867435	3867440		0.001446
NC_000913	3867440	3867445		0.001691
NC_000913	3867445	3867450		0.001373
NC_000913	3867450	3867455		0.001328
NC_000913	3867455	3867460		0.000611
NC_000913	3867460	3867465		0.000626
NC_000913	3867465	3867470		0.000504
NC_000913	3867470	3867475		0.000342
NC_000913	3867475	3867480		0.000289
NC_000913	3867480	3867485		0.000208
NC_000913	3867485	3867490		0.000141
NC_000913	3867490	3867495		0.000137
NC_000913	3867495	3867500		0.000339
NC_000913	3867500	3867505		0.000320
NC_000913	3867505	3867510		0.000260
NC_000913	3867510	3867515		0.000533
NC_000913	3867515	3867520		0.000445
NC_000913	3867520	3867525		0.000605
NC_000913	3867525	3867530		0.000855
NC_000913	3867530	3867535		0.000877
NC_000913	3867535	3867540		0.001351
NC_000913	3867540	3867545		0.010554
NC_000913	3867545	3867550		0.019518
NC_000913	3867550	3867555		0.079234
NC_000913	3867555	3867560		0.234908
NC_000913	3867560	3867565		0.236788
NC_000913	3867565	3867570		0.236177
NC_000913	3867570	3867575		0.235097
NC_000913	3867575	3867580		0.236386
NC_000913	3867580	3867585		0.215171
NC_000913	3867585	3867590		0.131347
NC_000913	3867590	3867595		0.060636
NC_000913	3867595	3867600		0.023415
NC_000913	3867600	3867605		0.021135
NC_000913	3867605	3867610		0.019426
NC_000913	3867610	3867615		0.016484
NC_000913	3867615	3867620		0.013402
NC_000913	3867620	3867625		0.008877
NC_000913	3867625	3867630		0.006443
NC_000913	3867630	3867635		0.007342
NC_000913	3867635	3867640		0.007585
NC_000913	3867640	3867645		0.008252
NC_000913	3867645	3867650		0.009013
NC_000913	3867650	3867655		0.009600
NC_000913	3867655	3867660		0.010697
NC_000913	3867660	3867665		0.012670
NC_000913	3867665	3867670		0.014651
NC_000913	3867670	3867675		0.024320
NC_000913	3867675	3867680		0.024377
NC_000913	3867680	3867685		0.025364
NC_000913	3867685	3867690		0.040723
NC_000913	3867690	3867695		0.065106
NC_000913	3867695	3867700		0.081981
NC_000913	3867700	3867705		0.099483
NC_000913	3867705	3867710		0.122178
NC_000913	3867710	3867715		0.154516
NC_000913	3867715	3867720		0.271269
NC_000913	3867720	3867725		0.337199
NC_000913	3867725	3867730		0.458125
NC_000913	3867730	3867735		0.665807
NC_000913	3867735	3867740		0.632162
NC_000913	3867740	3867745		0.641382
NC_000913	3867745	3867750		0.585298
NC_000913	3867750	3867755		0.491653
NC_000913	3867755	3867760		0.432850
NC_000913	3867760	3867765		0.518598
NC_000913	3867765	3867770		0.489809
NC_000913	3867770	3867775		0.508683
NC_000913	3867775	3867780		0.520612
NC_000913	3867780	3867785		0.540020
NC_000913	3867785	3867790		0.594861
NC_000913	3867790	3867795		0.645227
NC_000913	3867795	3867800		0.692784
NC_000913	3867800	3867805		0.926765
NC_000913	3867805	3867810		0.851701
NC_000913	3867810	3867815		0.921035
NC_000913	3867815	3867820		0.955968
NC_000913	3867820	3867825		0.764438
NC_000913	3867825	3867830		0.541778
NC_000913	3867830	3867835		0.228144
NC_000913	3867835	3867840		0.098009
NC_000913	3867840	3867845		0.088084
NC_000913	3867845	3867850		0.082612
NC_000913	3867850	3867855		0.086642
NC_000913	3867855	3867860		0.084839
NC_000913	3867860	3867865		0.190394
NC_000913	3867865	3867870		0.121962
NC_000913	3867870	3867875		0.139096
NC_000913	3867875	3867880		0.123151
NC_000913	3867880	3867885		0.092445
NC_000913	3867885	3867890		0.079404
NC_000913	3867890	3867895		0.086373
NC_000913	3867895	3867900		0.088574
NC_000913	3867900	3867905		0.120606
NC_000913	3867905	3867910		0.119066
NC_000913	3867910	3867915		0.371327
NC_000913	3867915	3867920		0.207124
NC_000913	3867920	3867925		0.163970
NC_000913	3867925	3867930		0.153826
NC_000913	3867930	3867935		0.154208
NC_000913	3867935	3867940		0.149129
NC_000913	3867940	3867945		0.139940
NC_000913	3867945	3867950		0.156705
NC_000913	3867950	3867955		0.177672
NC_000913	3867955	3867960		0.283321
NC_000913	3867960	3867965		0.208024
NC_000913	3867965	3867970		0.181278
NC_000913	3867970	3867975		0.185371
NC_000913	3867975	3867980		0.165201
NC_000913	3867980	3867985		0.173984
NC_000913	3867985	3867990		0.167692
NC_000913	3867990	3867995		0.185397
NC_000913	3867995	3868000		0.130530
NC_000913	3868000	3868005		0.126108
NC_000913	3868005	3868010		0.110481
NC_000913	3868010	3868015		0.120670
NC_000913	3868015	3868020		0.136287
NC_000913	3868020	3868025		0.135458
NC_000913	3868025	3868030		0.179543
NC_000913	3868030	3868035		0.338879
NC_000913	3868035	3868040		0.276538
NC_000913	3868040	3868045		0.239332
NC_000913	3868045	3868050		0.214648
NC_000913	3868050	3868055		0.224297
NC_000913	3868055	3868060		0.270407
NC_000913	3868060	3868065		0.232367
NC_000913	3868065	3868070		0.150542
NC_000913	3868070	3868075		0.138450
NC_000913	3868075	3868080		0.096408
NC_000913	3868080	3868085		0.109969
NC_000913	3868085	3868090		0.074555
NC_000913	3868090	3868095		0.060628
NC_000913	3868095	3868100		0.055278
NC_000913	3868100	3868105		0.069699
NC_000913	3868105	3868110		0.064545
NC_000913	3868110	3868115		0.056686
NC_000913	3868115	3868120		0.071147
NC_000913	3868120	3868125		0.077165
NC_000913	3868125	3868130		0.042279
NC_000913	3868130	3868135		0.053466
NC_000913	3868135	3868140		0.063209
NC_000913	3868140	3868145		0.059937
NC_000913	3868145	3868150		0.060484
NC_000913	3868150	3868155		0.054232
NC_000913	3868155	3868160		0.055382
NC_000913	3868160	3868165		0.076710
NC_000913	3868165	3868170		0.074372
NC_000913	3868170	3868175		0.075242
NC_000913	3868175	3868180		0.064955
NC_000913	3868180	3868185		0.029215
NC_000913	3868185	3868190		0.025990
NC_000913	3868190	3868195		0.030672
NC_000913	3868195	3868200		0.033721
NC_000913	3868200	3868205		0.040909
NC_000913	3868205	3868210		0.040788
NC_000913	3868210	3868215		0.064734
NC_000913	3868215	3868220		0.305411
NC_000913	3868220	3868225		0.588052
NC_000913	3868225	3868230		0.260829
NC_000913	3868230	3868235		0.183898
NC_000913	3868235	3868240		0.160557
NC_000913	3868240	3868245		0.142716
NC_000913	3868245	3868250		0.119981
NC_000913	3868250	3868255		0.135592
NC_000913	3868255	3868260		0.128463
NC_000913	3868260	3868265		0.143278
NC_000913	3868265	3868270		0.344660
NC_000913	3868270	3868275		0.497219
NC_000913	3868275	3868280		0.577685
NC_000913	3868280	3868285		0.674298
NC_000913	3868285	3868290		0.836026
NC_000913	3868290	3868295		0.810543
NC_000913	3868295	3868300		0.691204
NC_000913	3868300	3868305		0.556791
NC_000913	3868305	3868310		0.418550
NC_000913	3868310	3868315		0.415706
NC_000913	3868315	3868320		0.438085
NC_000913	3868320	3868325		0.457830
NC_000913	3868325	3868330		0.510262
NC_000913	3868330	3868335		1.316062
NC_000913	3868335	3868340		1.897612
NC_000913	3868340	3868345		2.224319
NC_000913	3868345	3868350		2.438754
NC_000913	3868350	3868355		2.474223
NC_000913	3868355	3868360		2.399670
NC_000913	3868360	3868365		1.590987
NC_000913	3868365	3868370		0.645360
NC_000913	3868370	3868375		0.267274
NC_000913	3868375	3868380		0.277811
NC_000913	3868380	3868385		0.235750
NC_000913	3868385	3868390		0.182359
NC_000913	3868390	3868395		0.150080
NC_000913	3868395	3868400		0.136532
NC_000913	3868400	3868405		0.116873
NC_000913	3868405	3868410		0.108185
NC_000913	3868410	3868415		0.107738
NC_000913	3868415	3868420		0.113275
NC_000913	3868420	3868425		0.134277
NC_000913	3868425	3868430		0.181299
NC_000913	3868430	3868435		0.246882
NC_000913	3868435	3868440		0.310194
NC_000913	3868440	3868445		0.399859
NC_000913	3868445	3868450		0.594256
NC_000913	3868450	3868455		0.644307
NC_000913	3868455	3868460		0.767113
NC_000913	3868460	3868465		0.872446
NC_000913	3868465	3868470		0.941532
NC_000913	3868470	3868475		0.664321
NC_000913	3868475	3868480		0.510998
NC_000913	3868480	3868485		0.472587
NC_000913	3868485	3868490		0.439804
NC_000913	3868490	3868495		0.440342
NC_000913	3868495	3868500		0.495781
NC_000913	3868500	3868505		0.564186
NC_000913	3868505	3868510		0.797507
NC_000913	3868510	3868515		0.869897
NC_000913	3868515	3868520		0.713831
NC_000913	3868520	3868525		0.463031
NC_000913	3868525	3868530		0.344384
NC_000913	3868530	3868535		0.268650
NC_000913	3868535	3868540		0.222156
NC_000913	3868540	3868545		0.221120
NC_000913	3868545	3868550		0.231417
NC_000913	3868550	3868555		0.242561
NC_000913	3868555	3868560		0.342252
NC_000913	3868560	3868565		0.428889
NC_000913	3868565	3868570		0.501565
NC_000913	3868570	3868575		0.317610
NC_000913	3868575	3868580		0.081044
NC_000913	3868580	3868585		0.088537
NC_000913	3868585	3868590		0.079689
NC_000913	3868590	3868595		0.078960
NC_000913	3868595	3868600		0.083046
NC_000913	3868600	3868605		0.078539
NC_000913	3868605	3868610		0.081459
NC_000913	3868610	3868615		0.073220
NC_000913	3868615	3868620		0.063197
NC_000913	3868620	3868625		0.075974
NC_000913	3868625	3868630		0.043838
NC_000913	3868630	3868635		0.033920
NC_000913	3868635	3868640		0.024610
NC_000913	3868640	3868645		0.027029
NC_000913	3868645	3868650		0.034702
NC_000913	3868650	3868655		0.039421
NC_000913	3868655	3868660		0.056018
NC_000913	3868660	3868665		0.130580
NC_000913	3868665	3868670		0.162969
NC_000913	3868670	3868675		0.304573
NC_000913	3868675	3868680		0.248131
NC_000913	3868680	3868685		0.192967
NC_000913	3868685	3868690		0.141097
NC_000913	3868690	3868695		0.127328
NC_000913	3868695	3868700		0.123328
NC_000913	3868700	3868705		0.110242
NC_000913	3868705	3868710		0.177439
NC_000913	3868710	3868715		0.183830
NC_000913	3868715	3868720		0.187968
NC_000913	3868720	3868725		0.228199
NC_000913	3868725	3868730		0.250026
NC_000913	3868730	3868735		0.268337
NC_000913	3868735	3868740		0.301724
NC_000913	3868740	3868745		0.342213
NC_000913	3868745	3868750		0.304955
NC_000913	3868750	3868755		0.274558
NC_000913	3868755	3868760		0.306192
NC_000913	3868760	3868765		0.283991
NC_000913	3868765	3868770		0.191043
NC_000913	3868770	3868775		0.141862
NC_000913	3868775	3868780		0.099358
NC_000913	3868780	3868785		0.090339
NC_000913	3868785	3868790		0.080686
NC_000913	3868790	3868795		0.107396
NC_000913	3868795	3868800		0.077633
NC_000913	3868800	3868805		0.127517
NC_000913	3868805	3868810		0.113290
NC_000913	3868810	3868815		0.097723
NC_000913	3868815	3868820		0.107669
NC_000913	3868820	3868825		0.120797
NC_000913	3868825	3868830		0.206307
NC_000913	3868830	3868835		0.319443
NC_000913	3868835	3868840		0.430327
NC_000913	3868840	3868845		0.476739
NC_000913	3868845	3868850		0.442563
NC_000913	3868850	3868855		0.259491
NC_000913	3868855	3868860		0.226434
NC_000913	3868860	3868865		0.218173
NC_000913	3868865	3868870		0.234003
NC_000913	3868870	3868875		0.298224
NC_000913	3868875	3868880		0.346652
NC_000913	3868880	3868885		0.336270
NC_000913	3868885	3868890		0.362607
NC_000913	3868890	3868895		0.190530
NC_000913	3868895	3868900		0.141707
NC_000913	3868900	3868905		0.142419
NC_000913	3868905	3868910		0.141104
NC_000913	3868910	3868915		0.143258
NC_000913	3868915	3868920		0.150118
NC_000913	3868920	3868925		0.204880
NC_000913	3868925	3868930		0.317176
NC_000913	3868930	3868935		0.318490
NC_000913	3868935	3868940		0.730163
NC_000913	3868940	3868945		0.840573
NC_000913	3868945	3868950		1.003888
NC_000913	3868950	3868955		1.092847
NC_000913	3868955	3868960		1.249243
NC_000913	3868960	3868965		1.223604
NC_000913	3868965	3868970		1.214586
NC_000913	3868970	3868975		1.236057
NC_000913	3868975	3868980		1.329443
NC_000913	3868980	3868985		1.718579
NC_000913	3868985	3868990		1.870416
NC_000913	3868990	3868995		2.146272
NC_000913	3868995	3869000		3.228338
NC_000913	3869000	3869005		3.753889
NC_000913	3869005	3869010		4.331432
NC_000913	3869010	3869015		3.996999
NC_000913	3869015	3869020		4.599566
NC_000913	3869020	3869025		4.606086
NC_000913	3869025	3869030		4.205788
NC_000913	3869030	3869035		4.048101
NC_000913	3869035	3869040		3.957395
NC_000913	3869040	3869045		3.600529
NC_000913	3869045	3869050		3.308677
NC_000913	3869050	3869055		3.147350
NC_000913	3869055	3869060		2.986834
NC_000913	3869060	3869065		3.174952
NC_000913	3869065	3869070		2.321326
NC_000913	3869070	3869075		1.810508
NC_000913	3869075	3869080		1.391623
NC_000913	3869080	3869085		1.008777
NC_000913	3869085	3869090		0.883503
NC_000913	3869090	3869095		0.841589
NC_000913	3869095	3869100		0.857788
NC_000913	3869100	3869105		0.734262
NC_000913	3869105	3869110		0.735948
NC_000913	3869110	3869115		1.116462
NC_000913	3869115	3869120		1.324077
NC_000913	3869120	3869125		1.233050
NC_000913	3869125	3869130		1.202127
NC_000913	3869130	3869135		1.322568
NC_000913	3869135	3869140		1.136918
NC_000913	3869140	3869145		0.825053
NC_000913	3869145	3869150		0.476418
NC_000913	3869150	3869155		0.420563
NC_000913	3869155	3869160		0.401534
NC_000913	3869160	3869165		0.316156
NC_000913	3869165	3869170		0.270910
NC_000913	3869170	3869175		0.256011
NC_000913	3869175	3869180		0.234260
NC_000913	3869180	3869185		0.297598
NC_000913	3869185	3869190		0.276060
NC_000913	3869190	3869195		0.412650
NC_000913	3869195	3869200		0.330214
NC_000913	3869200	3869205		0.188484
NC_000913	3869205	3869210		0.192390
NC_000913	3869210	3869215		0.184568
NC_000913	3869215	3869220		0.165818
NC_000913	3869220	3869225		0.168072
NC_000913	3869225	3869230		0.239487
NC_000913	3869230	3869235		0.346950
NC_000913	3869235	3869240		0.388029
NC_000913	3869240	3869245		0.457051
NC_000913	3869245	3869250		0.530821
NC_000913	3869250	3869255		0.539482
NC_000913	3869255	3869260		0.511946
NC_000913	3869260	3869265		0.592270
NC_000913	3869265	3869270		0.697038
NC_000913	3869270	3869275		0.446605
NC_000913	3869275	3869280		0.248661
NC_000913	3869280	3869285		0.242850
NC_000913	3869285	3869290		0.238757
NC_000913	3869290	3869295		0.248131
NC_000913	3869295	3869300		0.204124
NC_000913	3869300	3869305		0.195051
NC_000913	3869305	3869310		0.189476
NC_000913	3869310	3869315		0.200019
NC_000913	3869315	3869320		0.258320
NC_000913	3869320	3869325		0.378819
NC_000913	3869325	3869330		0.453430
NC_000913	3869330	3869335		0.526851
NC_000913	3869335	3869340		0.523168
NC_000913	3869340	3869345		0.802502
NC_000913	3869345	3869350		0.688925
NC_000913	3869350	3869355		0.790413
NC_000913	3869355	3869360		0.879550
NC_000913	3869360	3869365		0.895971
NC_000913	3869365	3869370		0.569423
NC_000913	3869370	3869375		0.419958
NC_000913	3869375	3869380		0.415070
NC_000913	3869380	3869385		0.255741
NC_000913	3869385	3869390		0.225020
NC_000913	3869390	3869395		0.209045
NC_000913	3869395	3869400		0.181503
NC_000913	3869400	3869405		0.146329
NC_000913	3869405	3869410		0.112317
NC_000913	3869410	3869415		0.105100
NC_000913	3869415	3869420		0.098257
NC_000913	3869420	3869425		0.097702
NC_000913	3869425	3869430		0.084962
NC_000913	3869430	3869435		0.100715
NC_000913	3869435	3869440		0.171085
NC_000913	3869440	3869445		0.199440
NC_000913	3869445	3869450		0.212247
NC_000913	3869450	3869455		0.229719
NC_000913	3869455	3869460		0.220434
NC_000913	3869460	3869465		0.258430
NC_000913	3869465	3869470		0.228650
NC_000913	3869470	3869475		0.265594
NC_000913	3869475	3869480		0.272719
NC_000913	3869480	3869485		0.286205
NC_000913	3869485	3869490		0.252382
NC_000913	3869490	3869495		0.257222
NC_000913	3869495	3869500		0.210101
NC_000913	3869500	3869505		0.189598
NC_000913	3869505	3869510		0.080849
NC_000913	3869510	3869515		0.078470
NC_000913	3869515	3869520		0.067321
NC_000913	3869520	3869525		0.067233
NC_000913	3869525	3869530		0.055629
NC_000913	3869530	3869535		0.060322
NC_000913	3869535	3869540		0.065473
NC_000913	3869540	3869545		0.068640
NC_000913	3869545	3869550		0.117031
NC_000913	3869550	3869555		0.360013
NC_000913	3869555	3869560		0.127858
NC_000913	3869560	3869565		0.121416
NC_000913	3869565	3869570		0.103917
NC_000913	3869570	3869575		0.093735
NC_000913	3869575	3869580		0.129660
NC_000913	3869580	3869585		0.164430
NC_000913	3869585	3869590		0.123072
NC_000913	3869590	3869595		0.225591
NC_000913	3869595	3869600		0.133860
NC_000913	3869600	3869605		0.126661
NC_000913	3869605	3869610		0.098347
NC_000913	3869610	3869615		0.065225
NC_000913	3869615	3869620		0.068741
NC_000913	3869620	3869625		0.065498
NC_000913	3869625	3869630		0.059287
NC_000913	3869630	3869635		0.068463
NC_000913	3869635	3869640		0.086814
NC_000913	3869640	3869645		0.099029
NC_000913	3869645	3869650		0.113169
NC_000913	3869650	3869655		0.125472
NC_000913	3869655	3869660		0.136853
NC_000913	3869660	3869665		0.272738
NC_000913	3869665	3869670		0.633572
NC_000913	3869670	3869675		0.613296
NC_000913	3869675	3869680		0.444318
NC_000913	3869680	3869685		0.413094
NC_000913	3869685	3869690		0.358579
NC_000913	3869690	3869695		0.183869
NC_000913	3869695	3869700		0.079117
NC_000913	3869700	3869705		0.057387
NC_000913	3869705	3869710		0.067414
NC_000913	3869710	3869715		0.065201
NC_000913	3869715	3869720		0.068913
NC_000913	3869720	3869725		0.070833
NC_000913	3869725	3869730		0.063062
NC_000913	3869730	3869735		0.083800
NC_000913	3869735	3869740		0.038435
NC_000913	3869740	3869745		0.042804
NC_000913	3869745	3869750		0.045267
NC_000913	3869750	3869755		0.037924
NC_000913	3869755	3869760		0.037631
NC_000913	3869760	3869765		0.045374
NC_000913	3869765	3869770		0.078158
NC_000913	3869770	3869775		0.088356
NC_000913	3869775	3869780		0.071346
NC_000913	3869780	3869785		0.106307
NC_000913	3869785	3869790		0.095198
NC_000913	3869790	3869795		0.119412
NC_000913	3869795	3869800		0.112509
NC_000913	3869800	3869805		0.111836
NC_000913	3869805	3869810		0.109086
NC_000913	3869810	3869815		0.203636
NC_000913	3869815	3869820		0.143751
NC_000913	3869820	3869825		0.115106
NC_000913	3869825	3869830		0.093402
NC_000913	3869830	3869835		0.062176
NC_000913	3869835	3869840		0.047705
NC_000913	3869840	3869845		0.054396
NC_000913	3869845	3869850		0.054587
NC_000913	3869850	3869855		0.052291
NC_000913	3869855	3869860		0.104461
NC_000913	3869860	3869865		0.111504
NC_000913	3869865	3869870		0.174899
NC_000913	3869870	3869875		0.209264
NC_000913	3869875	3869880		0.240235
NC_000913	3869880	3869885		0.335298
NC_000913	3869885	3869890		0.483199
NC_000913	3869890	3869895		0.544927
NC_000913	3869895	3869900		0.595176
NC_000913	3869900	3869905		0.552656
NC_000913	3869905	3869910		0.519781
NC_000913	3869910	3869915		0.446766
NC_000913	3869915	3869920		0.436590
NC_000913	3869920	3869925		0.441485
NC_000913	3869925	3869930		0.594666
NC_000913	3869930	3869935		0.639787
NC_000913	3869935	3869940		0.799725
NC_000913	3869940	3869945		0.958521
NC_000913	3869945	3869950		1.476985
NC_000913	3869950	3869955		1.937535
NC_000913	3869955	3869960		2.699732
NC_000913	3869960	3869965		4.722414
NC_000913	3869965	3869970		5.660369
NC_000913	3869970	3869975		8.752857
NC_000913	3869975	3869980		8.927821
NC_000913	3869980	3869985		9.674739
NC_000913	3869985	3869990		6.904049
NC_000913	3869990	3869995		6.621509
NC_000913	3869995	3870000		4.431146
NC_000913	3870000	3870005		4.126958
NC_000913	3870005	3870010		3.579118
NC_000913	3870010	3870015		3.266765
NC_000913	3870015	3870020		2.652054
NC_000913	3870020	3870025		2.235281
NC_000913	3870025	3870030		2.125332
NC_000913	3870030	3870035		1.841292
NC_000913	3870035	3870040		1.270043
NC_000913	3870040	3870045		0.735798
NC_000913	3870045	3870050		0.651113
NC_000913	3870050	3870055		0.540464
NC_000913	3870055	3870060		0.525345
NC_000913	3870060	3870065		0.382416
NC_000913	3870065	3870070		0.415606
NC_000913	3870070	3870075		0.423735
NC_000913	3870075	3870080		0.438416
NC_000913	3870080	3870085		0.472634
NC_000913	3870085	3870090		0.461881
NC_000913	3870090	3870095		0.461010
NC_000913	3870095	3870100		0.486796
NC_000913	3870100	3870105		0.496731
NC_000913	3870105	3870110		0.496009
NC_000913	3870110	3870115		0.479187
NC_000913	3870115	3870120		0.423078
NC_000913	3870120	3870125		0.402714
NC_000913	3870125	3870130		0.407863
NC_000913	3870130	3870135		0.370369
NC_000913	3870135	3870140		0.398830
NC_000913	3870140	3870145		0.335882
NC_000913	3870145	3870150		0.338120
NC_000913	3870150	3870155		0.325919
NC_000913	3870155	3870160		0.312712
NC_000913	3870160	3870165		0.305658
NC_000913	3870165	3870170		0.339084
NC_000913	3870170	3870175		0.302606
NC_000913	3870175	3870180		0.368541
NC_000913	3870180	3870185		0.401319
NC_000913	3870185	3870190		0.453085
NC_000913	3870190	3870195		0.213135
NC_000913	3870195	3870200		0.201799
NC_000913	3870200	3870205		0.158319
NC_000913	3870205	3870210		0.147551
NC_000913	3870210	3870215		0.086484
NC_000913	3870215	3870220		0.093514
NC_000913	3870220	3870225		0.105475
NC_000913	3870225	3870230		0.125655
NC_000913	3870230	3870235		0.237933
NC_000913	3870235	3870240		0.196337
NC_000913	3870240	3870245		0.198066
NC_000913	3870245	3870250		0.276357
NC_000913	3870250	3870255		0.250561
NC_000913	3870255	3870260		0.202954
NC_000913	3870260	3870265		0.265721
NC_000913	3870265	3870270		0.229384
NC_000913	3870270	3870275		0.186954
NC_000913	3870275	3870280		0.230485
NC_000913	3870280	3870285		0.208938
NC_000913	3870285	3870290		0.178380
NC_000913	3870290	3870295		0.159416
NC_000913	3870295	3870300		0.150148
NC_000913	3870300	3870305		0.094769
NC_000913	3870305	3870310		0.096158
NC_000913	3870310	3870315		0.056174
NC_000913	3870315	3870320		0.053271
NC_000913	3870320	3870325		0.064716
NC_000913	3870325	3870330		0.079557
NC_000913	3870330	3870335		0.079511
NC_000913	3870335	3870340		0.124880
NC_000913	3870340	3870345		0.181369
NC_000913	3870345	3870350		0.132364
NC_000913	3870350	3870355		0.145917
NC_000913	3870355	3870360		0.075340
NC_000913	3870360	3870365		0.061245
NC_000913	3870365	3870370		0.044137
NC_000913	3870370	3870375		0.047672
NC_000913	3870375	3870380		0.045137
NC_000913	3870380	3870385		0.046477
NC_000913	3870385	3870390		0.077567
NC_000913	3870390	3870395		0.124814
NC_000913	3870395	3870400		0.201623
NC_000913	3870400	3870405		0.213883
NC_000913	3870405	3870410		0.184230
NC_000913	3870410	3870415		0.174102
NC_000913	3870415	3870420		0.170269
NC_000913	3870420	3870425		0.267792
NC_000913	3870425	3870430		0.156089
NC_000913	3870430	3870435		0.159810
NC_000913	3870435	3870440		0.107107
NC_000913	3870440	3870445		0.031196
NC_000913	3870445	3870450		0.029873
NC_000913	3870450	3870455		0.033566
NC_000913	3870455	3870460		0.031784
NC_000913	3870460	3870465		0.033934
NC_000913	3870465	3870470		0.040697
NC_000913	3870470	3870475		0.054447
NC_000913	3870475	3870480		0.062511
NC_000913	3870480	3870485		0.057126
NC_000913	3870485	3870490		0.060502
NC_000913	3870490	3870495		0.098754
NC_000913	3870495	3870500		0.122567
NC_000913	3870500	3870505		0.106704
NC_000913	3870505	3870510		0.143843
NC_000913	3870510	3870515		0.380205
NC_000913	3870515	3870520		0.301987
NC_000913	3870520	3870525		0.300700
NC_000913	3870525	3870530		0.270812
NC_000913	3870530	3870535		0.263290
NC_000913	3870535	3870540		0.259898
NC_000913	3870540	3870545		0.205935
NC_000913	3870545	3870550		0.221033
NC_000913	3870550	3870555		0.246902
NC_000913	3870555	3870560		0.217512
NC_000913	3870560	3870565		0.196507
NC_000913	3870565	3870570		0.233571
NC_000913	3870570	3870575		0.172602
NC_000913	3870575	3870580		0.228316
NC_000913	3870580	3870585		0.187454
NC_000913	3870585	3870590		0.203511
NC_000913	3870590	3870595		0.175138
NC_000913	3870595	3870600		0.238888
NC_000913	3870600	3870605		0.507394
NC_000913	3870605	3870610		0.499519
NC_000913	3870610	3870615		0.529445
NC_000913	3870615	3870620		0.540294
NC_000913	3870620	3870625		0.347704
NC_000913	3870625	3870630		0.266427
NC_000913	3870630	3870635		0.268032
NC_000913	3870635	3870640		0.250194
NC_000913	3870640	3870645		0.273300
NC_000913	3870645	3870650		0.258430
NC_000913	3870650	3870655		0.255454
NC_000913	3870655	3870660		0.247935
NC_000913	3870660	3870665		0.216629
NC_000913	3870665	3870670		0.333559
NC_000913	3870670	3870675		0.290827
NC_000913	3870675	3870680		0.338454
NC_000913	3870680	3870685		0.321055
NC_000913	3870685	3870690		0.321482
NC_000913	3870690	3870695		0.285982
NC_000913	3870695	3870700		0.300995
NC_000913	3870700	3870705		0.316969
NC_000913	3870705	3870710		0.401412
NC_000913	3870710	3870715		0.776698
NC_000913	3870715	3870720		0.837835
NC_000913	3870720	3870725		0.679554
NC_000913	3870725	3870730		0.626398
NC_000913	3870730	3870735		0.521482
NC_000913	3870735	3870740		0.470247
NC_000913	3870740	3870745		0.430417
NC_000913	3870745	3870750		0.441576
NC_000913	3870750	3870755		0.527334
NC_000913	3870755	3870760		0.564308
NC_000913	3870760	3870765		0.522804
NC_000913	3870765	3870770		0.417860
NC_000913	3870770	3870775		0.412323
NC_000913	3870775	3870780		0.533202
NC_000913	3870780	3870785		0.422182
NC_000913	3870785	3870790		0.405792
NC_000913	3870790	3870795		0.418875
NC_000913	3870795	3870800		0.410695
NC_000913	3870800	3870805		0.367351
NC_000913	3870805	3870810		0.345250
NC_000913	3870810	3870815		0.357048
NC_000913	3870815	3870820		0.381643
NC_000913	3870820	3870825		0.326666
NC_000913	3870825	3870830		0.276860
NC_000913	3870830	3870835		0.246681
NC_000913	3870835	3870840		0.209984
NC_000913	3870840	3870845		0.203686
NC_000913	3870845	3870850		0.183855
NC_000913	3870850	3870855		0.175394
NC_000913	3870855	3870860		0.157667
NC_000913	3870860	3870865		0.212019
NC_000913	3870865	3870870		0.195826
NC_000913	3870870	3870875		0.197480
NC_000913	3870875	3870880		0.254655
NC_000913	3870880	3870885		0.187703
NC_000913	3870885	3870890		0.180031
NC_000913	3870890	3870895		0.172114
NC_000913	3870895	3870900		0.176438
NC_000913	3870900	3870905		0.175807
NC_000913	3870905	3870910		0.181793
NC_000913	3870910	3870915		0.157126
NC_000913	3870915	3870920		0.209928
NC_000913	3870920	3870925		0.252325
NC_000913	3870925	3870930		0.301808
NC_000913	3870930	3870935		0.446622
NC_000913	3870935	3870940		0.444634
NC_000913	3870940	3870945		0.438218
NC_000913	3870945	3870950		0.470556
NC_000913	3870950	3870955		0.539481
NC_000913	3870955	3870960		0.410243
NC_000913	3870960	3870965		0.371333
NC_000913	3870965	3870970		0.356610
NC_000913	3870970	3870975		0.407007
NC_000913	3870975	3870980		0.458997
NC_000913	3870980	3870985		0.501491
NC_000913	3870985	3870990		0.500216
NC_000913	3870990	3870995		0.613204
NC_000913	3870995	3871000		0.542026
NC_000913	3871000	3871005		0.552605
NC_000913	3871005	3871010		0.467450
NC_000913	3871010	3871015		0.547439
NC_000913	3871015	3871020		0.516799
NC_000913	3871020	3871025		0.518485
NC_000913	3871025	3871030		0.576698
NC_000913	3871030	3871035		0.603046
NC_000913	3871035	3871040		0.575229
NC_000913	3871040	3871045		0.488183
NC_000913	3871045	3871050		0.407186
NC_000913	3871050	3871055		0.397591
NC_000913	3871055	3871060		0.346612
NC_000913	3871060	3871065		0.323925
NC_000913	3871065	3871070		0.371720
NC_000913	3871070	3871075		0.416845
NC_000913	3871075	3871080		0.427776
NC_000913	3871080	3871085		0.262229
NC_000913	3871085	3871090		0.236310
NC_000913	3871090	3871095		0.214573
NC_000913	3871095	3871100		0.193586
NC_000913	3871100	3871105		0.197558
NC_000913	3871105	3871110		0.209556
NC_000913	3871110	3871115		0.247382
NC_000913	3871115	3871120		0.184751
NC_000913	3871120	3871125		0.207072
NC_000913	3871125	3871130		0.166640
NC_000913	3871130	3871135		0.061623
NC_000913	3871135	3871140		0.039402
NC_000913	3871140	3871145		0.034853
NC_000913	3871145	3871150		0.031294
NC_000913	3871150	3871155		0.032103
NC_000913	3871155	3871160		0.031958
NC_000913	3871160	3871165		0.113973
NC_000913	3871165	3871170		0.214226
NC_000913	3871170	3871175		0.308093
NC_000913	3871175	3871180		0.465945
NC_000913	3871180	3871185		0.390101
NC_000913	3871185	3871190		0.533570
NC_000913	3871190	3871195		0.425478
NC_000913	3871195	3871200		0.349819
NC_000913	3871200	3871205		0.333472
NC_000913	3871205	3871210		0.361635
NC_000913	3871210	3871215		0.328170
NC_000913	3871215	3871220		0.428816
NC_000913	3871220	3871225		0.375800
NC_000913	3871225	3871230		0.372545
NC_000913	3871230	3871235		0.330583
NC_000913	3871235	3871240		0.269611
NC_000913	3871240	3871245		0.126671
NC_000913	3871245	3871250		0.097560
NC_000913	3871250	3871255		0.065602
NC_000913	3871255	3871260		0.031399
NC_000913	3871260	3871265		0.027196
NC_000913	3871265	3871270		0.023527
NC_000913	3871270	3871275		0.019823
NC_000913	3871275	3871280		0.023786
NC_000913	3871280	3871285		0.035604
NC_000913	3871285	3871290		0.046019
NC_000913	3871290	3871295		0.055909
NC_000913	3871295	3871300		0.079825
NC_000913	3871300	3871305		0.058232
NC_000913	3871305	3871310		0.060978
NC_000913	3871310	3871315		0.054719
NC_000913	3871315	3871320		0.046469
NC_000913	3871320	3871325		0.042690
NC_000913	3871325	3871330		0.024492
NC_000913	3871330	3871335		0.024631
NC_000913	3871335	3871340		0.025273
NC_000913	3871340	3871345		0.029312
NC_000913	3871345	3871350		0.029430
NC_000913	3871350	3871355		0.030414
NC_000913	3871355	3871360		0.102812
NC_000913	3871360	3871365		0.036383
NC_000913	3871365	3871370		0.038627
NC_000913	3871370	3871375		0.043841
NC_000913	3871375	3871380		0.043233
NC_000913	3871380	3871385		0.043727
NC_000913	3871385	3871390		0.048826
NC_000913	3871390	3871395		0.078929
NC_000913	3871395	3871400		0.188487
NC_000913	3871400	3871405		0.215411
NC_000913	3871405	3871410		0.234166
NC_000913	3871410	3871415		0.309678
NC_000913	3871415	3871420		0.348355
NC_000913	3871420	3871425		0.317083
NC_000913	3871425	3871430		0.286915
NC_000913	3871430	3871435		0.264905
NC_000913	3871435	3871440		0.276396
NC_000913	3871440	3871445		0.267559
NC_000913	3871445	3871450		0.314897
NC_000913	3871450	3871455		0.330204
NC_000913	3871455	3871460		0.377825
NC_000913	3871460	3871465		0.518183
NC_000913	3871465	3871470		0.661901
NC_000913	3871470	3871475		0.591661
NC_000913	3871475	3871480		1.028142
NC_000913	3871480	3871485		1.032524
NC_000913	3871485	3871490		0.935193
NC_000913	3871490	3871495		0.736787
NC_000913	3871495	3871500		0.665297
NC_000913	3871500	3871505		0.555663
NC_000913	3871505	3871510		0.662988
NC_000913	3871510	3871515		0.595630
NC_000913	3871515	3871520		0.582866
NC_000913	3871520	3871525		0.582859
NC_000913	3871525	3871530		0.662257
NC_000913	3871530	3871535		0.779836
NC_000913	3871535	3871540		0.621148
NC_000913	3871540	3871545		0.506645
NC_000913	3871545	3871550		0.361814
NC_000913	3871550	3871555		0.322461
NC_000913	3871555	3871560		0.280135
NC_000913	3871560	3871565		0.280758
NC_000913	3871565	3871570		0.289735
NC_000913	3871570	3871575		0.193975
NC_000913	3871575	3871580		0.183573
NC_000913	3871580	3871585		0.218874
NC_000913	3871585	3871590		0.221075
NC_000913	3871590	3871595		0.158068
NC_000913	3871595	3871600		0.149490
NC_000913	3871600	3871605		0.114697
NC_000913	3871605	3871610		0.086301
NC_000913	3871610	3871615		0.007938
NC_000913	3871615	3871620		0.006853
NC_000913	3871620	3871625		0.003019
NC_000913	3871625	3871630		0.002837
NC_000913	3871630	3871635		0.002493
NC_000913	3871635	3871640		0.002978
NC_000913	3871640	3871645		0.003902
NC_000913	3871645	3871650		0.058171
NC_000913	3871650	3871655		0.146483
NC_000913	3871655	3871660		0.186877
NC_000913	3871660	3871665		0.214869
NC_000913	3871665	3871670		0.083523
NC_000913	3871670	3871675		0.077482
NC_000913	3871675	3871680		0.010561
NC_000913	3871680	3871685		0.008317
NC_000913	3871685	3871690		0.002843
NC_000913	3871690	3871695		0.001393
NC_000913	3871695	3871700		0.001194
NC_000913	3871700	3871705		0.001222
NC_000913	3871705	3871710		0.001807
NC_000913	3871710	3871715		0.003595
NC_000913	3871715	3871720		0.071718
NC_000913	3871720	3871725		0.089600
NC_000913	3871725	3871730		0.279384
NC_000913	3871730	3871735		0.308080
NC_000913	3871735	3871740		0.283957
NC_000913	3871740	3871745		0.308644
NC_000913	3871745	3871750		0.249743
NC_000913	3871750	3871755		0.246240
NC_000913	3871755	3871760		0.231231
NC_000913	3871760	3871765		0.190877
NC_000913	3871765	3871770		0.183766
NC_000913	3871770	3871775		0.175640
NC_000913	3871775	3871780		0.192632
NC_000913	3871780	3871785		0.295320
NC_000913	3871785	3871790		0.313789
NC_000913	3871790	3871795		0.437123
NC_000913	3871795	3871800		0.569878
NC_000913	3871800	3871805		0.640342
NC_000913	3871805	3871810		0.666919
NC_000913	3871810	3871815		0.634064
NC_000913	3871815	3871820		0.588930
NC_000913	3871820	3871825		0.498867
NC_000913	3871825	3871830		0.394351
NC_000913	3871830	3871835		0.392388
NC_000913	3871835	3871840		0.362744
NC_000913	3871840	3871845		0.354340
NC_000913	3871845	3871850		0.368450
NC_000913	3871850	3871855		0.440401
NC_000913	3871855	3871860		0.472350
NC_000913	3871860	3871865		0.499374
NC_000913	3871865	3871870		0.544713
NC_000913	3871870	3871875		0.623230
NC_000913	3871875	3871880		0.514157
NC_000913	3871880	3871885		0.274352
NC_000913	3871885	3871890		0.222492
NC_000913	3871890	3871895		0.213111
NC_000913	3871895	3871900		0.184555
NC_000913	3871900	3871905		0.158730
NC_000913	3871905	3871910		0.156241
NC_000913	3871910	3871915		0.152865
NC_000913	3871915	3871920		0.180115
NC_000913	3871920	3871925		0.217005
NC_000913	3871925	3871930		0.162245
NC_000913	3871930	3871935		0.078517
NC_000913	3871935	3871940		0.038019
NC_000913	3871940	3871945		0.027896
NC_000913	3871945	3871950		0.025314
NC_000913	3871950	3871955		0.017620
NC_000913	3871955	3871960		0.016255
NC_000913	3871960	3871965		0.017784
NC_000913	3871965	3871970		0.017360
NC_000913	3871970	3871975		0.025560
NC_000913	3871975	3871980		0.024219
NC_000913	3871980	3871985		0.019984
NC_000913	3871985	3871990		0.018670
NC_000913	3871990	3871995		0.015136
NC_000913	3871995	3872000		0.016397
NC_000913	3872000	3872005		0.013891
NC_000913	3872005	3872010		0.017200
NC_000913	3872010	3872015		0.019317
NC_000913	3872015	3872020		0.027266
NC_000913	3872020	3872025		0.022486
NC_000913	3872025	3872030		0.030855
NC_000913	3872030	3872035		0.022007
NC_000913	3872035	3872040		0.018778
NC_000913	3872040	3872045		0.023006
NC_000913	3872045	3872050		0.023373
NC_000913	3872050	3872055		0.112023
NC_000913	3872055	3872060		0.198642
NC_000913	3872060	3872065		0.175487
NC_000913	3872065	3872070		0.138423
NC_000913	3872070	3872075		0.060018
NC_000913	3872075	3872080		0.081089
NC_000913	3872080	3872085		0.062888
NC_000913	3872085	3872090		0.052605
NC_000913	3872090	3872095		0.059469
NC_000913	3872095	3872100		0.105096
NC_000913	3872100	3872105		0.149673
NC_000913	3872105	3872110		0.195343
NC_000913	3872110	3872115		0.131208
NC_000913	3872115	3872120		0.129644
NC_000913	3872120	3872125		0.116432
NC_000913	3872125	3872130		0.142385
NC_000913	3872130	3872135		0.049884
NC_000913	3872135	3872140		0.045084
NC_000913	3872140	3872145		0.030251
NC_000913	3872145	3872150		0.031434
NC_000913	3872150	3872155		0.033386
NC_000913	3872155	3872160		0.039248
NC_000913	3872160	3872165		0.068260
NC_000913	3872165	3872170		0.072954
NC_000913	3872170	3872175		0.091922
NC_000913	3872175	3872180		0.103102
NC_000913	3872180	3872185		0.131908
NC_000913	3872185	3872190		0.136955
NC_000913	3872190	3872195		0.149538
NC_000913	3872195	3872200		0.179954
NC_000913	3872200	3872205		0.147151
NC_000913	3872205	3872210		0.179147
NC_000913	3872210	3872215		0.125227
NC_000913	3872215	3872220		0.120458
NC_000913	3872220	3872225		0.105747
NC_000913	3872225	3872230		0.091585
NC_000913	3872230	3872235		0.111976
NC_000913	3872235	3872240		0.227896
NC_000913	3872240	3872245		0.268537
NC_000913	3872245	3872250		0.311283
NC_000913	3872250	3872255		0.351011
NC_000913	3872255	3872260		0.314627
NC_000913	3872260	3872265		0.333010
NC_000913	3872265	3872270		0.415707
NC_000913	3872270	3872275		0.582693
NC_000913	3872275	3872280		0.701470
NC_000913	3872280	3872285		0.741209
NC_000913	3872285	3872290		1.144905
NC_000913	3872290	3872295		1.280147
NC_000913	3872295	3872300		1.410586
NC_000913	3872300	3872305		1.304067
NC_000913	3872305	3872310		1.272835
NC_000913	3872310	3872315		1.216994
NC_000913	3872315	3872320		1.067085
NC_000913	3872320	3872325		0.938881
NC_000913	3872325	3872330		0.778078
NC_000913	3872330	3872335		0.792649
NC_000913	3872335	3872340		0.779519
NC_000913	3872340	3872345		0.758139
NC_000913	3872345	3872350		0.563120
NC_000913	3872350	3872355		0.346703
NC_000913	3872355	3872360		0.410863
NC_000913	3872360	3872365		0.343003
NC_000913	3872365	3872370		0.312321
NC_000913	3872370	3872375		0.321674
NC_000913	3872375	3872380		0.375482
NC_000913	3872380	3872385		0.147778
NC_000913	3872385	3872390		0.147522
NC_000913	3872390	3872395		0.129005
NC_000913	3872395	3872400		0.155803
NC_000913	3872400	3872405		0.176466
NC_000913	3872405	3872410		0.152615
NC_000913	3872410	3872415		0.113550
NC_000913	3872415	3872420		0.078570
NC_000913	3872420	3872425		0.032582
NC_000913	3872425	3872430		0.027657
NC_000913	3872430	3872435		0.026527
NC_000913	3872435	3872440		0.028738
NC_000913	3872440	3872445		0.035455
NC_000913	3872445	3872450		0.042874
NC_000913	3872450	3872455		0.104089
NC_000913	3872455	3872460		0.160928
NC_000913	3872460	3872465		0.193421
NC_000913	3872465	3872470		0.246570
NC_000913	3872470	3872475		0.281427
NC_000913	3872475	3872480		0.109483
NC_000913	3872480	3872485		0.131307
NC_000913	3872485	3872490		0.108862
NC_000913	3872490	3872495		0.094165
NC_000913	3872495	3872500		0.096251
NC_000913	3872500	3872505		0.082073
NC_000913	3872505	3872510		0.067864
NC_000913	3872510	3872515		0.012795
NC_000913	3872515	3872520		0.017308
NC_000913	3872520	3872525		0.017225
NC_000913	3872525	3872530		0.016883
NC_000913	3872530	3872535		0.017757
NC_000913	3872535	3872540		0.031459
NC_000913	3872540	3872545		0.074157
NC_000913	3872545	3872550		0.059943
NC_000913	3872550	3872555		0.046446
NC_000913	3872555	3872560		0.027632
NC_000913	3872560	3872565		0.027240
NC_000913	3872565	3872570		0.014941
NC_000913	3872570	3872575		0.009358
NC_000913	3872575	3872580		0.006637
NC_000913	3872580	3872585		0.002138
NC_000913	3872585	3872590		0.001889
NC_000913	3872590	3872595		0.002669
NC_000913	3872595	3872600		0.002486
NC_000913	3872600	3872605		0.002748
NC_000913	3872605	3872610		0.007603
NC_000913	3872610	3872615		0.010391
NC_000913	3872615	3872620		0.044744
NC_000913	3872620	3872625		0.039700
NC_000913	3872625	3872630		0.025857
NC_000913	3872630	3872635		0.026500
NC_000913	3872635	3872640		0.027571
NC_000913	3872640	3872645		0.031679
NC_000913	3872645	3872650		0.051438
NC_000913	3872650	3872655		0.079359
NC_000913	3872655	3872660		0.119477
NC_000913	3872660	3872665		0.148389
NC_000913	3872665	3872670		0.128628
NC_000913	3872670	3872675		0.139555
NC_000913	3872675	3872680		0.126605
NC_000913	3872680	3872685		0.121604
NC_000913	3872685	3872690		0.093202
NC_000913	3872690	3872695		0.072459
NC_000913	3872695	3872700		0.085164
NC_000913	3872700	3872705		0.084364
NC_000913	3872705	3872710		0.082126
NC_000913	3872710	3872715		0.102565
NC_000913	3872715	3872720		0.111589
NC_000913	3872720	3872725		0.190537
NC_000913	3872725	3872730		0.050958
NC_000913	3872730	3872735		0.044003
NC_000913	3872735	3872740		0.034043
NC_000913	3872740	3872745		0.024873
NC_000913	3872745	3872750		0.025782
NC_000913	3872750	3872755		0.021661
NC_000913	3872755	3872760		0.022094
NC_000913	3872760	3872765		0.050018
NC_000913	3872765	3872770		0.030001
NC_000913	3872770	3872775		0.028085
NC_000913	3872775	3872780		0.027316
NC_000913	3872780	3872785		0.021586
NC_000913	3872785	3872790		0.015846
NC_000913	3872790	3872795		0.018446
NC_000913	3872795	3872800		0.035581
NC_000913	3872800	3872805		0.054696
NC_000913	3872805	3872810		0.043181
NC_000913	3872810	3872815		0.083007
NC_000913	3872815	3872820		0.045386
NC_000913	3872820	3872825		0.058694
NC_000913	3872825	3872830		0.059460
NC_000913	3872830	3872835		0.051123
NC_000913	3872835	3872840		0.065869
NC_000913	3872840	3872845		0.094645
NC_000913	3872845	3872850		0.088587
NC_000913	3872850	3872855		0.068648
NC_000913	3872855	3872860		0.060925
NC_000913	3872860	3872865		0.050612
NC_000913	3872865	3872870		0.053175
NC_000913	3872870	3872875		0.033443
NC_000913	3872875	3872880		0.040771
NC_000913	3872880	3872885		0.043910
NC_000913	3872885	3872890		0.045987
NC_000913	3872890	3872895		0.049410
NC_000913	3872895	3872900		0.053242
NC_000913	3872900	3872905		0.088074
NC_000913	3872905	3872910		0.071942
NC_000913	3872910	3872915		0.069544
NC_000913	3872915	3872920		0.072279
NC_000913	3872920	3872925		0.074101
NC_000913	3872925	3872930		0.078782
NC_000913	3872930	3872935		0.153978
NC_000913	3872935	3872940		0.190131
NC_000913	3872940	3872945		0.248058
NC_000913	3872945	3872950		0.265203
NC_000913	3872950	3872955		0.405953
NC_000913	3872955	3872960		0.398616
NC_000913	3872960	3872965		0.424234
NC_000913	3872965	3872970		0.408871
NC_000913	3872970	3872975		0.449898
NC_000913	3872975	3872980		0.389118
NC_000913	3872980	3872985		0.451152
NC_000913	3872985	3872990		0.461885
NC_000913	3872990	3872995		0.486693
NC_000913	3872995	3873000		0.560745
NC_000913	3873000	3873005		0.561193
NC_000913	3873005	3873010		0.600635
NC_000913	3873010	3873015		0.559557
NC_000913	3873015	3873020		0.532213
NC_000913	3873020	3873025		0.596025
NC_000913	3873025	3873030		0.381985
NC_000913	3873030	3873035		0.365203
NC_000913	3873035	3873040		0.280036
NC_000913	3873040	3873045		0.277292
NC_000913	3873045	3873050		0.256826
NC_000913	3873050	3873055		0.268988
NC_000913	3873055	3873060		0.305811
NC_000913	3873060	3873065		0.462122
NC_000913	3873065	3873070		0.243638
NC_000913	3873070	3873075		0.238615
NC_000913	3873075	3873080		0.164833
NC_000913	3873080	3873085		0.133895
NC_000913	3873085	3873090		0.112555
NC_000913	3873090	3873095		0.093035
NC_000913	3873095	3873100		0.096889
NC_000913	3873100	3873105		0.100559
NC_000913	3873105	3873110		0.126758
NC_000913	3873110	3873115		0.118111
NC_000913	3873115	3873120		0.294771
NC_000913	3873120	3873125		0.234441
NC_000913	3873125	3873130		0.189918
NC_000913	3873130	3873135		0.177852
NC_000913	3873135	3873140		0.189593
NC_000913	3873140	3873145		0.178954
NC_000913	3873145	3873150		0.146401
NC_000913	3873150	3873155		0.191992
NC_000913	3873155	3873160		0.179199
NC_000913	3873160	3873165		0.196051
NC_000913	3873165	3873170		0.240144
NC_000913	3873170	3873175		0.328078
NC_000913	3873175	3873180		0.322796
NC_000913	3873180	3873185		0.352482
NC_000913	3873185	3873190		0.330594
NC_000913	3873190	3873195		0.449406
NC_000913	3873195	3873200		0.468884
NC_000913	3873200	3873205		0.587130
NC_000913	3873205	3873210		0.535835
NC_000913	3873210	3873215		0.314068
NC_000913	3873215	3873220		0.278370
NC_000913	3873220	3873225		0.192978
NC_000913	3873225	3873230		0.163070
NC_000913	3873230	3873235		0.108743
NC_000913	3873235	3873240		0.104566
NC_000913	3873240	3873245		0.099406
NC_000913	3873245	3873250		0.101003
NC_000913	3873250	3873255		0.095950
NC_000913	3873255	3873260		0.108291
NC_000913	3873260	3873265		0.104089
NC_000913	3873265	3873270		0.110429
NC_000913	3873270	3873275		0.103853
NC_000913	3873275	3873280		0.089777
NC_000913	3873280	3873285		0.076838
NC_000913	3873285	3873290		0.066993
NC_000913	3873290	3873295		0.064920
NC_000913	3873295	3873300		0.057471
NC_000913	3873300	3873305		0.085401
NC_000913	3873305	3873310		0.075649
NC_000913	3873310	3873315		0.082411
NC_000913	3873315	3873320		0.098987
NC_000913	3873320	3873325		0.108202
NC_000913	3873325	3873330		0.131792
NC_000913	3873330	3873335		0.125890
NC_000913	3873335	3873340		0.246621
NC_000913	3873340	3873345		0.264405
NC_000913	3873345	3873350		0.312603
NC_000913	3873350	3873355		0.316885
NC_000913	3873355	3873360		0.203418
NC_000913	3873360	3873365		0.190591
NC_000913	3873365	3873370		0.143542
NC_000913	3873370	3873375		0.111008
NC_000913	3873375	3873380		0.078104
NC_000913	3873380	3873385		0.076353
NC_000913	3873385	3873390		0.074251
NC_000913	3873390	3873395		0.078586
NC_000913	3873395	3873400		0.093402
NC_000913	3873400	3873405		0.137305
NC_000913	3873405	3873410		0.149405
NC_000913	3873410	3873415		0.254568
NC_000913	3873415	3873420		0.262994
NC_000913	3873420	3873425		0.234257
NC_000913	3873425	3873430		0.216353
NC_000913	3873430	3873435		0.175449
NC_000913	3873435	3873440		0.171531
NC_000913	3873440	3873445		0.202772
NC_000913	3873445	3873450		0.240920
NC_000913	3873450	3873455		0.257261
NC_000913	3873455	3873460		0.203557
NC_000913	3873460	3873465		0.234041
NC_000913	3873465	3873470		0.260955
NC_000913	3873470	3873475		0.316705
NC_000913	3873475	3873480		0.327512
NC_000913	3873480	3873485		0.364492
NC_000913	3873485	3873490		0.290332
NC_000913	3873490	3873495		0.429684
NC_000913	3873495	3873500		0.272758
NC_000913	3873500	3873505		0.293382
NC_000913	3873505	3873510		0.250830
NC_000913	3873510	3873515		0.204724
NC_000913	3873515	3873520		0.187653
NC_000913	3873520	3873525		0.170826
NC_000913	3873525	3873530		0.257170
NC_000913	3873530	3873535		0.130440
NC_000913	3873535	3873540		0.128487
NC_000913	3873540	3873545		0.171657
NC_000913	3873545	3873550		0.139967
NC_000913	3873550	3873555		0.138416
NC_000913	3873555	3873560		0.140483
NC_000913	3873560	3873565		0.173683
NC_000913	3873565	3873570		0.321920
NC_000913	3873570	3873575		0.254993
NC_000913	3873575	3873580		0.264024
NC_000913	3873580	3873585		0.241689
NC_000913	3873585	3873590		0.289301
NC_000913	3873590	3873595		0.258015
NC_000913	3873595	3873600		0.262740
NC_000913	3873600	3873605		0.273277
NC_000913	3873605	3873610		0.281428
NC_000913	3873610	3873615		0.275123
NC_000913	3873615	3873620		0.286971
NC_000913	3873620	3873625		0.320618
NC_000913	3873625	3873630		0.386641
NC_000913	3873630	3873635		0.257750
NC_000913	3873635	3873640		0.198666
NC_000913	3873640	3873645		0.174210
NC_000913	3873645	3873650		0.116571
NC_000913	3873650	3873655		0.103772
NC_000913	3873655	3873660		0.090469
NC_000913	3873660	3873665		0.097516
NC_000913	3873665	3873670		0.131006
NC_000913	3873670	3873675		0.148056
NC_000913	3873675	3873680		0.164364
NC_000913	3873680	3873685		0.180061
NC_000913	3873685	3873690		0.257907
NC_000913	3873690	3873695		0.190476
NC_000913	3873695	3873700		0.176083
NC_000913	3873700	3873705		0.192169
NC_000913	3873705	3873710		0.189315
NC_000913	3873710	3873715		0.161669
NC_000913	3873715	3873720		0.309760
NC_000913	3873720	3873725		0.268857
NC_000913	3873725	3873730		0.239035
NC_000913	3873730	3873735		0.225807
NC_000913	3873735	3873740		0.221123
NC_000913	3873740	3873745		0.169593
NC_000913	3873745	3873750		0.144631
NC_000913	3873750	3873755		0.085679
NC_000913	3873755	3873760		0.062415
NC_000913	3873760	3873765		0.059305
NC_000913	3873765	3873770		0.074735
NC_000913	3873770	3873775		0.064171
NC_000913	3873775	3873780		0.076924
NC_000913	3873780	3873785		0.079058
NC_000913	3873785	3873790		0.117640
NC_000913	3873790	3873795		0.075586
NC_000913	3873795	3873800		0.043357
NC_000913	3873800	3873805		0.045712
NC_000913	3873805	3873810		0.045757
NC_000913	3873810	3873815		0.035711
NC_000913	3873815	3873820		0.050078
NC_000913	3873820	3873825		0.043726
NC_000913	3873825	3873830		0.050688
NC_000913	3873830	3873835		0.095758
NC_000913	3873835	3873840		0.072958
NC_000913	3873840	3873845		0.097065
NC_000913	3873845	3873850		0.140722
NC_000913	3873850	3873855		0.155010
NC_000913	3873855	3873860		0.208820
NC_000913	3873860	3873865		0.199090
NC_000913	3873865	3873870		0.206813
NC_000913	3873870	3873875		0.210004
NC_000913	3873875	3873880		0.221433
NC_000913	3873880	3873885		0.177701
NC_000913	3873885	3873890		0.172219
NC_000913	3873890	3873895		0.094974
NC_000913	3873895	3873900		0.065229
NC_000913	3873900	3873905		0.057250
NC_000913	3873905	3873910		0.043103
NC_000913	3873910	3873915		0.047233
NC_000913	3873915	3873920		0.044415
NC_000913	3873920	3873925		0.061648
NC_000913	3873925	3873930		0.034466
NC_000913	3873930	3873935		0.029917
NC_000913	3873935	3873940		0.021215
NC_000913	3873940	3873945		0.020201
NC_000913	3873945	3873950		0.024528
NC_000913	3873950	3873955		0.020632
NC_000913	3873955	3873960		0.072921
NC_000913	3873960	3873965		0.090002
NC_000913	3873965	3873970		0.109577
NC_000913	3873970	3873975		0.145565
NC_000913	3873975	3873980		0.116071
NC_000913	3873980	3873985		0.084925
NC_000913	3873985	3873990		0.046345
NC_000913	3873990	3873995		0.050863
NC_000913	3873995	3874000		0.045592
NC_000913	3874000	3874005		0.043311
NC_000913	3874005	3874010		0.034722
NC_000913	3874010	3874015		0.047312
NC_000913	3874015	3874020		0.041640
NC_000913	3874020	3874025		0.072144
NC_000913	3874025	3874030		0.073428
NC_000913	3874030	3874035		0.107914
NC_000913	3874035	3874040		0.122671
NC_000913	3874040	3874045		0.142336
NC_000913	3874045	3874050		0.156185
NC_000913	3874050	3874055		0.363224
NC_000913	3874055	3874060		0.420775
NC_000913	3874060	3874065		0.383932
NC_000913	3874065	3874070		0.396284
NC_000913	3874070	3874075		0.192921
NC_000913	3874075	3874080		0.073542
NC_000913	3874080	3874085		0.044235
NC_000913	3874085	3874090		0.038224
NC_000913	3874090	3874095		0.042193
NC_000913	3874095	3874100		0.045704
NC_000913	3874100	3874105		0.044817
NC_000913	3874105	3874110		0.063641
NC_000913	3874110	3874115		0.077455
NC_000913	3874115	3874120		0.173150
NC_000913	3874120	3874125		0.164692
NC_000913	3874125	3874130		0.164202
NC_000913	3874130	3874135		0.218777
NC_000913	3874135	3874140		0.299965
NC_000913	3874140	3874145		0.725891
NC_000913	3874145	3874150		0.732022
NC_000913	3874150	3874155		0.904552
NC_000913	3874155	3874160		0.866774
NC_000913	3874160	3874165		0.935055
NC_000913	3874165	3874170		0.824499
NC_000913	3874170	3874175		0.823966
NC_000913	3874175	3874180		0.741576
NC_000913	3874180	3874185		0.618454
NC_000913	3874185	3874190		0.489266
NC_000913	3874190	3874195		0.427877
NC_000913	3874195	3874200		0.387329
NC_000913	3874200	3874205		0.395214
NC_000913	3874205	3874210		0.348741
NC_000913	3874210	3874215		0.456847
NC_000913	3874215	3874220		0.316929
NC_000913	3874220	3874225		0.315528
NC_000913	3874225	3874230		0.272312
NC_000913	3874230	3874235		0.261546
NC_000913	3874235	3874240		0.184684
NC_000913	3874240	3874245		0.148057
NC_000913	3874245	3874250		0.141395
NC_000913	3874250	3874255		0.102258
NC_000913	3874255	3874260		0.076757
NC_000913	3874260	3874265		0.070302
NC_000913	3874265	3874270		0.063969
NC_000913	3874270	3874275		0.062195
NC_000913	3874275	3874280		0.092353
NC_000913	3874280	3874285		0.094291
NC_000913	3874285	3874290		0.107063
NC_000913	3874290	3874295		0.091479
NC_000913	3874295	3874300		0.064910
NC_000913	3874300	3874305		0.064849
NC_000913	3874305	3874310		0.055145
NC_000913	3874310	3874315		0.066796
NC_000913	3874315	3874320		0.057893
NC_000913	3874320	3874325		0.056011
NC_000913	3874325	3874330		0.089728
NC_000913	3874330	3874335		0.078152
NC_000913	3874335	3874340		0.085777
NC_000913	3874340	3874345		0.057138
NC_000913	3874345	3874350		0.057757
NC_000913	3874350	3874355		0.052575
NC_000913	3874355	3874360		0.037036
NC_000913	3874360	3874365		0.043798
NC_000913	3874365	3874370		0.051403
NC_000913	3874370	3874375		0.054335
NC_000913	3874375	3874380		0.073667
NC_000913	3874380	3874385		0.076585
NC_000913	3874385	3874390		0.086471
NC_000913	3874390	3874395		0.049543
NC_000913	3874395	3874400		0.046535
NC_000913	3874400	3874405		0.045849
NC_000913	3874405	3874410		0.045419
NC_000913	3874410	3874415		0.039731
NC_000913	3874415	3874420		0.064837
NC_000913	3874420	3874425		0.028518
NC_000913	3874425	3874430		0.029194
NC_000913	3874430	3874435		0.036608
NC_000913	3874435	3874440		0.028811
NC_000913	3874440	3874445		0.031092
NC_000913	3874445	3874450		0.036442
NC_000913	3874450	3874455		0.092930
NC_000913	3874455	3874460		0.087611
NC_000913	3874460	3874465		0.118239
NC_000913	3874465	3874470		0.097216
NC_000913	3874470	3874475		0.091046
NC_000913	3874475	3874480		0.120777
NC_000913	3874480	3874485		0.125552
NC_000913	3874485	3874490		0.132156
NC_000913	3874490	3874495		0.141109
NC_000913	3874495	3874500		0.108258
NC_000913	3874500	3874505		0.105169
NC_000913	3874505	3874510		0.073563
NC_000913	3874510	3874515		0.058917
NC_000913	3874515	3874520		0.026179
NC_000913	3874520	3874525		0.018122
NC_000913	3874525	3874530		0.018034
NC_000913	3874530	3874535		0.019380
NC_000913	3874535	3874540		0.021910
NC_000913	3874540	3874545		0.026794
NC_000913	3874545	3874550		0.028269
NC_000913	3874550	3874555		0.087061
NC_000913	3874555	3874560		0.164798
NC_000913	3874560	3874565		0.212886
NC_000913	3874565	3874570		0.265748
NC_000913	3874570	3874575		0.255493
NC_000913	3874575	3874580		0.295191
NC_000913	3874580	3874585		0.244863
NC_000913	3874585	3874590		0.280764
NC_000913	3874590	3874595		0.276555
NC_000913	3874595	3874600		0.241791
NC_000913	3874600	3874605		0.255607
NC_000913	3874605	3874610		0.283182
NC_000913	3874610	3874615		0.290609
NC_000913	3874615	3874620		0.230856
NC_000913	3874620	3874625		0.214195
NC_000913	3874625	3874630		0.219091
NC_000913	3874630	3874635		0.137763
NC_000913	3874635	3874640		0.140255
NC_000913	3874640	3874645		0.151777
NC_000913	3874645	3874650		0.157660
NC_000913	3874650	3874655		0.243779
NC_000913	3874655	3874660		0.299556
NC_000913	3874660	3874665		0.458314
NC_000913	3874665	3874670		0.617447
NC_000913	3874670	3874675		0.620042
NC_000913	3874675	3874680		0.676515
NC_000913	3874680	3874685		0.515964
NC_000913	3874685	3874690		0.499325
NC_000913	3874690	3874695		0.076778
NC_000913	3874695	3874700		0.053099
NC_000913	3874700	3874705		0.040010
NC_000913	3874705	3874710		0.036843
NC_000913	3874710	3874715		0.036214
NC_000913	3874715	3874720		0.049200
NC_000913	3874720	3874725		0.118119
NC_000913	3874725	3874730		0.056689
NC_000913	3874730	3874735		0.082326
NC_000913	3874735	3874740		0.077914
NC_000913	3874740	3874745		0.075843
NC_000913	3874745	3874750		0.082571
NC_000913	3874750	3874755		0.075496
NC_000913	3874755	3874760		0.053917
NC_000913	3874760	3874765		0.052225
NC_000913	3874765	3874770		0.045303
NC_000913	3874770	3874775		0.060078
NC_000913	3874775	3874780		0.054573
NC_000913	3874780	3874785		0.059469
NC_000913	3874785	3874790		0.067775
NC_000913	3874790	3874795		0.047683
NC_000913	3874795	3874800		0.036432
NC_000913	3874800	3874805		0.028619
NC_000913	3874805	3874810		0.028458
NC_000913	3874810	3874815		0.028091
NC_000913	3874815	3874820		0.028731
NC_000913	3874820	3874825		0.032733
NC_000913	3874825	3874830		0.034079
NC_000913	3874830	3874835		0.039360
NC_000913	3874835	3874840		0.095055
NC_000913	3874840	3874845		0.077547
NC_000913	3874845	3874850		0.074712
NC_000913	3874850	3874855		0.058236
NC_000913	3874855	3874860		0.051495
NC_000913	3874860	3874865		0.068497
NC_000913	3874865	3874870		0.065514
NC_000913	3874870	3874875		0.065334
NC_000913	3874875	3874880		0.078736
NC_000913	3874880	3874885		0.045026
NC_000913	3874885	3874890		0.047241
NC_000913	3874890	3874895		0.059285
NC_000913	3874895	3874900		0.045423
NC_000913	3874900	3874905		0.049451
NC_000913	3874905	3874910		0.049654
NC_000913	3874910	3874915		0.054477
NC_000913	3874915	3874920		0.088634
NC_000913	3874920	3874925		0.091816
NC_000913	3874925	3874930		0.098881
NC_000913	3874930	3874935		0.079207
NC_000913	3874935	3874940		0.099977
NC_000913	3874940	3874945		0.049059
NC_000913	3874945	3874950		0.037832
NC_000913	3874950	3874955		0.031472
NC_000913	3874955	3874960		0.030530
NC_000913	3874960	3874965		0.047319
NC_000913	3874965	3874970		0.049256
NC_000913	3874970	3874975		0.099919
NC_000913	3874975	3874980		0.136016
NC_000913	3874980	3874985		0.127046
NC_000913	3874985	3874990		0.054616
NC_000913	3874990	3874995		0.040728
NC_000913	3874995	3875000		0.029274
NC_000913	3875000	3875005		0.035089
NC_000913	3875005	3875010		0.047668
NC_000913	3875010	3875015		0.051663
NC_000913	3875015	3875020		0.078432
NC_000913	3875020	3875025		0.070309
NC_000913	3875025	3875030		0.141751
NC_000913	3875030	3875035		0.216939
NC_000913	3875035	3875040		0.225777
NC_000913	3875040	3875045		0.236047
NC_000913	3875045	3875050		0.180381
NC_000913	3875050	3875055		0.253169
NC_000913	3875055	3875060		0.197468
NC_000913	3875060	3875065		0.150870
NC_000913	3875065	3875070		0.126517
NC_000913	3875070	3875075		0.098300
NC_000913	3875075	3875080		0.090597
NC_000913	3875080	3875085		0.069523
NC_000913	3875085	3875090		0.077681
NC_000913	3875090	3875095		0.081015
NC_000913	3875095	3875100		0.119285
NC_000913	3875100	3875105		0.107686
NC_000913	3875105	3875110		0.109768
NC_000913	3875110	3875115		0.127748
NC_000913	3875115	3875120		0.114252
NC_000913	3875120	3875125		0.112527
NC_000913	3875125	3875130		0.096750
NC_000913	3875130	3875135		0.104129
NC_000913	3875135	3875140		0.088730
NC_000913	3875140	3875145		0.119365
NC_000913	3875145	3875150		0.090679
NC_000913	3875150	3875155		0.137078
NC_000913	3875155	3875160		0.096979
NC_000913	3875160	3875165		0.124816
NC_000913	3875165	3875170		0.116965
NC_000913	3875170	3875175		0.127744
NC_000913	3875175	3875180		0.135412
NC_000913	3875180	3875185		0.263108
NC_000913	3875185	3875190		0.558927
NC_000913	3875190	3875195		0.403275
NC_000913	3875195	3875200		0.361034
NC_000913	3875200	3875205		0.172382
NC_000913	3875205	3875210		0.169718
NC_000913	3875210	3875215		0.109365
NC_000913	3875215	3875220		0.104474
NC_000913	3875220	3875225		0.088512
NC_000913	3875225	3875230		0.077677
NC_000913	3875230	3875235		0.079316
NC_000913	3875235	3875240		0.044991
NC_000913	3875240	3875245		0.048765
NC_000913	3875245	3875250		0.050920
NC_000913	3875250	3875255		0.043208
NC_000913	3875255	3875260		0.055631
NC_000913	3875260	3875265		0.063221
NC_000913	3875265	3875270		0.083038
NC_000913	3875270	3875275		0.150421
NC_000913	3875275	3875280		0.242221
NC_000913	3875280	3875285		0.316298
NC_000913	3875285	3875290		0.965851
NC_000913	3875290	3875295		1.518133
NC_000913	3875295	3875300		1.402804
NC_000913	3875300	3875305		1.310309
NC_000913	3875305	3875310		1.510099
NC_000913	3875310	3875315		1.609300
NC_000913	3875315	3875320		1.453437
NC_000913	3875320	3875325		1.557228
NC_000913	3875325	3875330		1.485766
NC_000913	3875330	3875335		1.687862
NC_000913	3875335	3875340		1.616164
NC_000913	3875340	3875345		1.463995
NC_000913	3875345	3875350		1.425546
NC_000913	3875350	3875355		1.488908
NC_000913	3875355	3875360		1.577088
NC_000913	3875360	3875365		1.903399
NC_000913	3875365	3875370		2.555543
NC_000913	3875370	3875375		3.488396
NC_000913	3875375	3875380		3.717917
NC_000913	3875380	3875385		4.073112
NC_000913	3875385	3875390		4.350242
NC_000913	3875390	3875395		4.586351
NC_000913	3875395	3875400		4.804420
NC_000913	3875400	3875405		5.224048
NC_000913	3875405	3875410		6.098614
NC_000913	3875410	3875415		6.587356
NC_000913	3875415	3875420		7.315443
NC_000913	3875420	3875425		8.329747
NC_000913	3875425	3875430		10.878769
NC_000913	3875430	3875435		12.152610
NC_000913	3875435	3875440		13.119573
NC_000913	3875440	3875445		11.349740
NC_000913	3875445	3875450		10.697478
NC_000913	3875450	3875455		10.698003
NC_000913	3875455	3875460		10.309795
NC_000913	3875460	3875465		9.904029
NC_000913	3875465	3875470		9.194627
NC_000913	3875470	3875475		8.815576
NC_000913	3875475	3875480		8.544943
NC_000913	3875480	3875485		7.402307
NC_000913	3875485	3875490		5.384813
NC_000913	3875490	3875495		5.118587
NC_000913	3875495	3875500		4.375410
NC_000913	3875500	3875505		4.031563
NC_000913	3875505	3875510		3.728676
NC_000913	3875510	3875515		3.579086
NC_000913	3875515	3875520		3.453538
NC_000913	3875520	3875525		3.208076
NC_000913	3875525	3875530		2.938466
NC_000913	3875530	3875535		2.404823
NC_000913	3875535	3875540		2.445405
NC_000913	3875540	3875545		2.149482
NC_000913	3875545	3875550		1.926631
NC_000913	3875550	3875555		1.509049
NC_000913	3875555	3875560		1.342003
NC_000913	3875560	3875565		1.099541
NC_000913	3875565	3875570		0.639926
NC_000913	3875570	3875575		0.613819
NC_000913	3875575	3875580		0.587604
NC_000913	3875580	3875585		0.615749
NC_000913	3875585	3875590		0.647547
NC_000913	3875590	3875595		0.637301
NC_000913	3875595	3875600		0.703520
NC_000913	3875600	3875605		0.978789
NC_000913	3875605	3875610		1.206011
NC_000913	3875610	3875615		1.544464
NC_000913	3875615	3875620		1.818343
NC_000913	3875620	3875625		1.687176
NC_000913	3875625	3875630		1.834242
NC_000913	3875630	3875635		1.880604
NC_000913	3875635	3875640		1.899250
NC_000913	3875640	3875645		1.880398
NC_000913	3875645	3875650		1.713524
NC_000913	3875650	3875655		1.616200
NC_000913	3875655	3875660		1.350065
NC_000913	3875660	3875665		1.310511
NC_000913	3875665	3875670		1.066261
NC_000913	3875670	3875675		0.947345
NC_000913	3875675	3875680		0.763962
NC_000913	3875680	3875685		0.635349
NC_000913	3875685	3875690		0.693316
NC_000913	3875690	3875695		0.606040
NC_000913	3875695	3875700		0.628398
NC_000913	3875700	3875705		0.655809
NC_000913	3875705	3875710		0.720004
NC_000913	3875710	3875715		0.705007
NC_000913	3875715	3875720		0.647779
NC_000913	3875720	3875725		0.691975
NC_000913	3875725	3875730		0.625116
NC_000913	3875730	3875735		0.440316
NC_000913	3875735	3875740		0.496537
NC_000913	3875740	3875745		0.474030
NC_000913	3875745	3875750		0.448492
NC_000913	3875750	3875755		0.445370
NC_000913	3875755	3875760		0.374182
NC_000913	3875760	3875765		0.367818
NC_000913	3875765	3875770		0.349402
NC_000913	3875770	3875775		0.340682
NC_000913	3875775	3875780		0.339707
NC_000913	3875780	3875785		0.343599
NC_000913	3875785	3875790		0.302912
NC_000913	3875790	3875795		0.336435
NC_000913	3875795	3875800		0.431648
NC_000913	3875800	3875805		0.422980
NC_000913	3875805	3875810		0.413145
NC_000913	3875810	3875815		0.414625
NC_000913	3875815	3875820		0.396550
NC_000913	3875820	3875825		0.394711
NC_000913	3875825	3875830		0.381917
NC_000913	3875830	3875835		0.374790
NC_000913	3875835	3875840		0.452343
NC_000913	3875840	3875845		0.450069
NC_000913	3875845	3875850		0.453579
NC_000913	3875850	3875855		0.495033
NC_000913	3875855	3875860		0.560370
NC_000913	3875860	3875865		0.610726
NC_000913	3875865	3875870		0.650021
NC_000913	3875870	3875875		0.706377
NC_000913	3875875	3875880		0.747958
NC_000913	3875880	3875885		0.742700
NC_000913	3875885	3875890		0.856582
NC_000913	3875890	3875895		0.670810
NC_000913	3875895	3875900		0.915372
NC_000913	3875900	3875905		0.940017
NC_000913	3875905	3875910		0.987210
NC_000913	3875910	3875915		0.953689
NC_000913	3875915	3875920		0.846099
NC_000913	3875920	3875925		0.792185
NC_000913	3875925	3875930		0.764224
NC_000913	3875930	3875935		0.553029
NC_000913	3875935	3875940		0.459119
NC_000913	3875940	3875945		0.446230
NC_000913	3875945	3875950		0.534991
NC_000913	3875950	3875955		0.516399
NC_000913	3875955	3875960		0.492161
NC_000913	3875960	3875965		0.648029
NC_000913	3875965	3875970		0.666548
NC_000913	3875970	3875975		0.901641
NC_000913	3875975	3875980		1.098483
NC_000913	3875980	3875985		1.567916
NC_000913	3875985	3875990		1.055800
NC_000913	3875990	3875995		1.001681
NC_000913	3875995	3876000		0.887893
NC_000913	3876000	3876005		0.751940
NC_000913	3876005	3876010		0.691668
NC_000913	3876010	3876015		0.660552
NC_000913	3876015	3876020		0.753977
NC_000913	3876020	3876025		0.750759
NC_000913	3876025	3876030		0.718064
NC_000913	3876030	3876035		0.722356
NC_000913	3876035	3876040		0.601728
NC_000913	3876040	3876045		0.623243
NC_000913	3876045	3876050		0.829949
NC_000913	3876050	3876055		0.748671
NC_000913	3876055	3876060		0.764551
NC_000913	3876060	3876065		0.726665
NC_000913	3876065	3876070		0.800866
NC_000913	3876070	3876075		0.978798
NC_000913	3876075	3876080		1.244845
NC_000913	3876080	3876085		0.836847
NC_000913	3876085	3876090		0.885378
NC_000913	3876090	3876095		0.907712
NC_000913	3876095	3876100		1.179617
NC_000913	3876100	3876105		0.870024
NC_000913	3876105	3876110		0.805694
NC_000913	3876110	3876115		0.647072
NC_000913	3876115	3876120		0.687708
NC_000913	3876120	3876125		0.582633
NC_000913	3876125	3876130		0.740082
NC_000913	3876130	3876135		0.659743
NC_000913	3876135	3876140		0.647037
NC_000913	3876140	3876145		0.673393
NC_000913	3876145	3876150		0.528343
NC_000913	3876150	3876155		0.490324
NC_000913	3876155	3876160		0.383840
NC_000913	3876160	3876165		0.319690
NC_000913	3876165	3876170		0.103735
NC_000913	3876170	3876175		0.088386
NC_000913	3876175	3876180		0.093450
NC_000913	3876180	3876185		0.101083
NC_000913	3876185	3876190		0.065923
NC_000913	3876190	3876195		0.048603
NC_000913	3876195	3876200		0.042918
NC_000913	3876200	3876205		0.053779
NC_000913	3876205	3876210		0.057296
NC_000913	3876210	3876215		0.043946
NC_000913	3876215	3876220		0.057371
NC_000913	3876220	3876225		0.049473
NC_000913	3876225	3876230		0.027332
NC_000913	3876230	3876235		0.021233
NC_000913	3876235	3876240		0.012855
NC_000913	3876240	3876245		0.005419
NC_000913	3876245	3876250		0.007404
NC_000913	3876250	3876255		0.006573
NC_000913	3876255	3876260		0.007181
NC_000913	3876260	3876265		0.007099
NC_000913	3876265	3876270		0.067724
NC_000913	3876270	3876275		0.438948
NC_000913	3876275	3876280		0.374498
NC_000913	3876280	3876285		0.668476
NC_000913	3876285	3876290		0.219564
NC_000913	3876290	3876295		0.234122
NC_000913	3876295	3876300		0.170193
NC_000913	3876300	3876305		0.150634
NC_000913	3876305	3876310		0.142615
NC_000913	3876310	3876315		0.113727
NC_000913	3876315	3876320		0.105468
NC_000913	3876320	3876325		0.100887
NC_000913	3876325	3876330		0.124937
NC_000913	3876330	3876335		0.087294
NC_000913	3876335	3876340		0.032398
NC_000913	3876340	3876345		0.032125
NC_000913	3876345	3876350		0.019114
NC_000913	3876350	3876355		0.018949
NC_000913	3876355	3876360		0.018308
NC_000913	3876360	3876365		0.016687
NC_000913	3876365	3876370		0.030521
NC_000913	3876370	3876375		0.065238
NC_000913	3876375	3876380		0.142376
NC_000913	3876380	3876385		0.031275
NC_000913	3876385	3876390		0.029099
NC_000913	3876390	3876395		0.020587
NC_000913	3876395	3876400		0.018669
NC_000913	3876400	3876405		0.019265
NC_000913	3876405	3876410		0.018135
NC_000913	3876410	3876415		0.020434
NC_000913	3876415	3876420		0.025384
NC_000913	3876420	3876425		0.049991
NC_000913	3876425	3876430		0.073318
NC_000913	3876430	3876435		0.059593
NC_000913	3876435	3876440		0.050468
NC_000913	3876440	3876445		0.039092
NC_000913	3876445	3876450		0.023253
NC_000913	3876450	3876455		0.013329
NC_000913	3876455	3876460		0.006868
NC_000913	3876460	3876465		0.005120
NC_000913	3876465	3876470		0.005790
NC_000913	3876470	3876475		0.005004
NC_000913	3876475	3876480		0.010044
NC_000913	3876480	3876485		0.009107
NC_000913	3876485	3876490		0.056679
NC_000913	3876490	3876495		0.105955
NC_000913	3876495	3876500		0.130203
NC_000913	3876500	3876505		0.091951
NC_000913	3876505	3876510		0.077662
NC_000913	3876510	3876515		0.060575
NC_000913	3876515	3876520		0.053096
NC_000913	3876520	3876525		0.055725
NC_000913	3876525	3876530		0.055514
NC_000913	3876530	3876535		0.068214
NC_000913	3876535	3876540		0.103075
NC_000913	3876540	3876545		0.108549
NC_000913	3876545	3876550		0.080686
NC_000913	3876550	3876555		0.072928
NC_000913	3876555	3876560		0.054096
NC_000913	3876560	3876565		0.102695
NC_000913	3876565	3876570		0.097192
NC_000913	3876570	3876575		0.177178
NC_000913	3876575	3876580		0.199979
NC_000913	3876580	3876585		0.267892
NC_000913	3876585	3876590		0.289731
NC_000913	3876590	3876595		0.351115
NC_000913	3876595	3876600		0.173213
NC_000913	3876600	3876605		0.143528
NC_000913	3876605	3876610		0.122864
NC_000913	3876610	3876615		0.101989
NC_000913	3876615	3876620		0.099897
NC_000913	3876620	3876625		0.106752
NC_000913	3876625	3876630		0.120864
NC_000913	3876630	3876635		0.121215
NC_000913	3876635	3876640		0.219636
NC_000913	3876640	3876645		0.314241
NC_000913	3876645	3876650		0.368558
NC_000913	3876650	3876655		0.378872
NC_000913	3876655	3876660		0.382693
NC_000913	3876660	3876665		0.388835
NC_000913	3876665	3876670		0.391203
NC_000913	3876670	3876675		0.376048
NC_000913	3876675	3876680		0.446137
NC_000913	3876680	3876685		0.407263
NC_000913	3876685	3876690		0.430749
NC_000913	3876690	3876695		0.389887
NC_000913	3876695	3876700		0.344958
NC_000913	3876700	3876705		0.297957
NC_000913	3876705	3876710		0.263689
NC_000913	3876710	3876715		0.315732
NC_000913	3876715	3876720		0.326933
NC_000913	3876720	3876725		0.255853
NC_000913	3876725	3876730		0.287826
NC_000913	3876730	3876735		0.361209
NC_000913	3876735	3876740		0.395791
NC_000913	3876740	3876745		0.426389
NC_000913	3876745	3876750		0.738660
NC_000913	3876750	3876755		1.035110
NC_000913	3876755	3876760		1.181981
NC_000913	3876760	3876765		1.387099
NC_000913	3876765	3876770		1.456335
NC_000913	3876770	3876775		1.598287
NC_000913	3876775	3876780		1.621309
NC_000913	3876780	3876785		1.395942
NC_000913	3876785	3876790		1.458059
NC_000913	3876790	3876795		1.280854
NC_000913	3876795	3876800		1.169259
NC_000913	3876800	3876805		0.977755
NC_000913	3876805	3876810		0.955290
NC_000913	3876810	3876815		0.799014
NC_000913	3876815	3876820		0.751886
NC_000913	3876820	3876825		0.717400
NC_000913	3876825	3876830		0.725529
NC_000913	3876830	3876835		0.660534
NC_000913	3876835	3876840		0.620643
NC_000913	3876840	3876845		0.588625
NC_000913	3876845	3876850		0.204711
NC_000913	3876850	3876855		0.208241
NC_000913	3876855	3876860		0.215465
NC_000913	3876860	3876865		0.218532
NC_000913	3876865	3876870		0.505459
NC_000913	3876870	3876875		0.507425
NC_000913	3876875	3876880		0.518372
NC_000913	3876880	3876885		0.570468
NC_000913	3876885	3876890		0.533267
NC_000913	3876890	3876895		0.516437
NC_000913	3876895	3876900		0.444448
NC_000913	3876900	3876905		0.425813
NC_000913	3876905	3876910		0.407324
NC_000913	3876910	3876915		0.425201
NC_000913	3876915	3876920		0.418792
NC_000913	3876920	3876925		0.477777
NC_000913	3876925	3876930		0.453361
NC_000913	3876930	3876935		0.182126
NC_000913	3876935	3876940		0.086464
NC_000913	3876940	3876945		0.058475
NC_000913	3876945	3876950		0.076157
NC_000913	3876950	3876955		0.040041
NC_000913	3876955	3876960		0.031439
NC_000913	3876960	3876965		0.037180
NC_000913	3876965	3876970		0.037453
NC_000913	3876970	3876975		0.034238
NC_000913	3876975	3876980		0.033906
NC_000913	3876980	3876985		0.033974
NC_000913	3876985	3876990		0.042688
NC_000913	3876990	3876995		0.064567
NC_000913	3876995	3877000		0.107991
NC_000913	3877000	3877005		0.125148
NC_000913	3877005	3877010		0.153371
NC_000913	3877010	3877015		0.254791
NC_000913	3877015	3877020		0.481634
NC_000913	3877020	3877025		0.404237
NC_000913	3877025	3877030		0.391471
NC_000913	3877030	3877035		0.362303
NC_000913	3877035	3877040		0.399293
NC_000913	3877040	3877045		0.408811
NC_000913	3877045	3877050		0.418083
NC_000913	3877050	3877055		0.470858
NC_000913	3877055	3877060		0.513298
NC_000913	3877060	3877065		0.579701
NC_000913	3877065	3877070		0.715542
NC_000913	3877070	3877075		0.799206
NC_000913	3877075	3877080		0.919652
NC_000913	3877080	3877085		0.759339
NC_000913	3877085	3877090		0.581761
NC_000913	3877090	3877095		0.483930
NC_000913	3877095	3877100		0.451892
NC_000913	3877100	3877105		0.418796
NC_000913	3877105	3877110		0.418735
NC_000913	3877110	3877115		0.359775
NC_000913	3877115	3877120		0.327354
NC_000913	3877120	3877125		0.275934
NC_000913	3877125	3877130		0.141799
NC_000913	3877130	3877135		0.107715
NC_000913	3877135	3877140		0.128690
NC_000913	3877140	3877145		0.106815
NC_000913	3877145	3877150		0.120515
NC_000913	3877150	3877155		0.118669
NC_000913	3877155	3877160		0.131477
NC_000913	3877160	3877165		0.139270
NC_000913	3877165	3877170		0.161944
NC_000913	3877170	3877175		0.155989
NC_000913	3877175	3877180		0.288403
NC_000913	3877180	3877185		0.359508
NC_000913	3877185	3877190		0.300062
NC_000913	3877190	3877195		0.334487
NC_000913	3877195	3877200		0.244479
NC_000913	3877200	3877205		0.252275
NC_000913	3877205	3877210		0.236523
NC_000913	3877210	3877215		0.240972
NC_000913	3877215	3877220		0.281535
NC_000913	3877220	3877225		0.282297
NC_000913	3877225	3877230		0.288677
NC_000913	3877230	3877235		0.255083
NC_000913	3877235	3877240		0.341054
NC_000913	3877240	3877245		0.198235
NC_000913	3877245	3877250		0.194473
NC_000913	3877250	3877255		0.242575
NC_000913	3877255	3877260		0.233053
NC_000913	3877260	3877265		0.225450
NC_000913	3877265	3877270		0.455123
NC_000913	3877270	3877275		0.520487
NC_000913	3877275	3877280		0.631366
NC_000913	3877280	3877285		0.713030
NC_000913	3877285	3877290		0.743347
NC_000913	3877290	3877295		0.974049
NC_000913	3877295	3877300		0.763249
NC_000913	3877300	3877305		0.801018
NC_000913	3877305	3877310		0.816385
NC_000913	3877310	3877315		0.518199
NC_000913	3877315	3877320		0.457993
NC_000913	3877320	3877325		0.387498
NC_000913	3877325	3877330		0.371205
NC_000913	3877330	3877335		0.340150
NC_000913	3877335	3877340		0.344219
NC_000913	3877340	3877345		0.350628
NC_000913	3877345	3877350		0.410794
NC_000913	3877350	3877355		0.488085
NC_000913	3877355	3877360		0.522627
NC_000913	3877360	3877365		0.469174
NC_000913	3877365	3877370		0.406763
NC_000913	3877370	3877375		0.391307
NC_000913	3877375	3877380		0.414864
NC_000913	3877380	3877385		0.476896
NC_000913	3877385	3877390		0.451655
NC_000913	3877390	3877395		0.492621
NC_000913	3877395	3877400		0.511182
NC_000913	3877400	3877405		0.528648
NC_000913	3877405	3877410		0.442973
NC_000913	3877410	3877415		0.333631
NC_000913	3877415	3877420		0.282018
NC_000913	3877420	3877425		0.303134
NC_000913	3877425	3877430		0.273431
NC_000913	3877430	3877435		0.188469
NC_000913	3877435	3877440		0.167483
NC_000913	3877440	3877445		0.169794
NC_000913	3877445	3877450		0.110539
NC_000913	3877450	3877455		0.074040
NC_000913	3877455	3877460		0.042864
NC_000913	3877460	3877465		0.045999
NC_000913	3877465	3877470		0.057860
NC_000913	3877470	3877475		0.056002
NC_000913	3877475	3877480		0.067980
NC_000913	3877480	3877485		0.051156
NC_000913	3877485	3877490		0.046616
NC_000913	3877490	3877495		0.045523
NC_000913	3877495	3877500		0.048534
NC_000913	3877500	3877505		0.047397
NC_000913	3877505	3877510		0.061342
NC_000913	3877510	3877515		0.046833
NC_000913	3877515	3877520		0.057329
NC_000913	3877520	3877525		0.069802
NC_000913	3877525	3877530		0.088161
NC_000913	3877530	3877535		0.155906
NC_000913	3877535	3877540		0.152075
NC_000913	3877540	3877545		0.249620
NC_000913	3877545	3877550		0.198772
NC_000913	3877550	3877555		0.204954
NC_000913	3877555	3877560		0.241947
NC_000913	3877560	3877565		0.183618
NC_000913	3877565	3877570		0.231224
NC_000913	3877570	3877575		0.216419
NC_000913	3877575	3877580		0.279647
NC_000913	3877580	3877585		0.095083
NC_000913	3877585	3877590		0.079997
NC_000913	3877590	3877595		0.079681
NC_000913	3877595	3877600		0.083876
NC_000913	3877600	3877605		0.067839
NC_000913	3877605	3877610		0.065367
NC_000913	3877610	3877615		0.111385
NC_000913	3877615	3877620		0.134773
NC_000913	3877620	3877625		0.173123
NC_000913	3877625	3877630		0.179326
NC_000913	3877630	3877635		0.204169
NC_000913	3877635	3877640		0.194014
NC_000913	3877640	3877645		0.220311
NC_000913	3877645	3877650		0.149368
NC_000913	3877650	3877655		0.163680
NC_000913	3877655	3877660		0.155956
NC_000913	3877660	3877665		0.105086
NC_000913	3877665	3877670		0.104641
NC_000913	3877670	3877675		0.025399
NC_000913	3877675	3877680		0.024674
NC_000913	3877680	3877685		0.022043
NC_000913	3877685	3877690		0.019873
NC_000913	3877690	3877695		0.026854
NC_000913	3877695	3877700		0.035012
NC_000913	3877700	3877705		0.042446
NC_000913	3877705	3877710		0.067680
NC_000913	3877710	3877715		0.095895
NC_000913	3877715	3877720		0.164668
NC_000913	3877720	3877725		0.159587
NC_000913	3877725	3877730		0.151555
NC_000913	3877730	3877735		0.100157
NC_000913	3877735	3877740		0.106615
NC_000913	3877740	3877745		0.078199
NC_000913	3877745	3877750		0.092979
NC_000913	3877750	3877755		0.046118
NC_000913	3877755	3877760		0.038440
NC_000913	3877760	3877765		0.034801
NC_000913	3877765	3877770		0.028059
NC_000913	3877770	3877775		0.031431
NC_000913	3877775	3877780		0.029868
NC_000913	3877780	3877785		0.055301
NC_000913	3877785	3877790		0.059169
NC_000913	3877790	3877795		0.201342
NC_000913	3877795	3877800		0.210403
NC_000913	3877800	3877805		0.214690
NC_000913	3877805	3877810		0.223178
NC_000913	3877810	3877815		0.304875
NC_000913	3877815	3877820		0.330160
NC_000913	3877820	3877825		0.241569
NC_000913	3877825	3877830		0.223076
NC_000913	3877830	3877835		0.194610
NC_000913	3877835	3877840		0.162173
NC_000913	3877840	3877845		0.139522
NC_000913	3877845	3877850		0.149786
NC_000913	3877850	3877855		0.126526
NC_000913	3877855	3877860		0.129529
NC_000913	3877860	3877865		0.128561
NC_000913	3877865	3877870		0.086171
NC_000913	3877870	3877875		0.101543
NC_000913	3877875	3877880		0.091398
NC_000913	3877880	3877885		0.120765
NC_000913	3877885	3877890		0.169886
NC_000913	3877890	3877895		0.271468
NC_000913	3877895	3877900		0.296553
NC_000913	3877900	3877905		0.376726
NC_000913	3877905	3877910		0.411231
NC_000913	3877910	3877915		0.417850
NC_000913	3877915	3877920		0.395629
NC_000913	3877920	3877925		0.349046
NC_000913	3877925	3877930		0.306978
NC_000913	3877930	3877935		0.295157
NC_000913	3877935	3877940		0.348137
NC_000913	3877940	3877945		0.225072
NC_000913	3877945	3877950		0.206303
NC_000913	3877950	3877955		0.203583
NC_000913	3877955	3877960		0.133656
NC_000913	3877960	3877965		0.111637
NC_000913	3877965	3877970		0.113405
NC_000913	3877970	3877975		0.085806
NC_000913	3877975	3877980		0.089799
NC_000913	3877980	3877985		0.075269
NC_000913	3877985	3877990		0.093512
NC_000913	3877990	3877995		0.117970
NC_000913	3877995	3878000		0.190083
NC_000913	3878000	3878005		0.648510
NC_000913	3878005	3878010		0.655268
NC_000913	3878010	3878015		0.709893
NC_000913	3878015	3878020		0.680012
NC_000913	3878020	3878025		0.571161
NC_000913	3878025	3878030		0.567260
NC_000913	3878030	3878035		0.609859
NC_000913	3878035	3878040		0.742266
NC_000913	3878040	3878045		0.864164
NC_000913	3878045	3878050		0.868401
NC_000913	3878050	3878055		0.971624
NC_000913	3878055	3878060		0.661362
NC_000913	3878060	3878065		0.590955
NC_000913	3878065	3878070		0.485006
NC_000913	3878070	3878075		0.453593
NC_000913	3878075	3878080		0.381127
NC_000913	3878080	3878085		0.288461
NC_000913	3878085	3878090		0.244649
NC_000913	3878090	3878095		0.259712
NC_000913	3878095	3878100		0.265285
NC_000913	3878100	3878105		0.195416
NC_000913	3878105	3878110		0.207419
NC_000913	3878110	3878115		0.165274
NC_000913	3878115	3878120		0.178107
NC_000913	3878120	3878125		0.194746
NC_000913	3878125	3878130		0.188570
NC_000913	3878130	3878135		0.268722
NC_000913	3878135	3878140		0.311342
NC_000913	3878140	3878145		0.415612
NC_000913	3878145	3878150		0.480744
NC_000913	3878150	3878155		0.548501
NC_000913	3878155	3878160		0.687279
NC_000913	3878160	3878165		0.774593
NC_000913	3878165	3878170		0.625161
NC_000913	3878170	3878175		0.263587
NC_000913	3878175	3878180		0.078419
NC_000913	3878180	3878185		0.060117
NC_000913	3878185	3878190		0.065590
NC_000913	3878190	3878195		0.055963
NC_000913	3878195	3878200		0.034800
NC_000913	3878200	3878205		0.037075
NC_000913	3878205	3878210		0.064304
NC_000913	3878210	3878215		0.120838
NC_000913	3878215	3878220		0.094879
NC_000913	3878220	3878225		0.092210
NC_000913	3878225	3878230		0.079216
NC_000913	3878230	3878235		0.085285
NC_000913	3878235	3878240		0.076987
NC_000913	3878240	3878245		0.117202
NC_000913	3878245	3878250		0.105864
NC_000913	3878250	3878255		0.096664
NC_000913	3878255	3878260		0.123618
NC_000913	3878260	3878265		0.071993
NC_000913	3878265	3878270		0.065008
NC_000913	3878270	3878275		0.068259
NC_000913	3878275	3878280		0.065908
NC_000913	3878280	3878285		0.063635
NC_000913	3878285	3878290		0.099425
NC_000913	3878290	3878295		0.140557
NC_000913	3878295	3878300		0.097199
NC_000913	3878300	3878305		0.087870
NC_000913	3878305	3878310		0.090848
NC_000913	3878310	3878315		0.061385
NC_000913	3878315	3878320		0.064417
NC_000913	3878320	3878325		0.060630
NC_000913	3878325	3878330		0.075934
NC_000913	3878330	3878335		0.107119
NC_000913	3878335	3878340		0.152967
NC_000913	3878340	3878345		0.175261
NC_000913	3878345	3878350		0.191005
NC_000913	3878350	3878355		0.191377
NC_000913	3878355	3878360		0.227787
NC_000913	3878360	3878365		0.317054
NC_000913	3878365	3878370		0.443917
NC_000913	3878370	3878375		0.350953
NC_000913	3878375	3878380		0.346117
NC_000913	3878380	3878385		0.300943
NC_000913	3878385	3878390		0.213522
NC_000913	3878390	3878395		0.184088
NC_000913	3878395	3878400		0.147054
NC_000913	3878400	3878405		0.137881
NC_000913	3878405	3878410		0.144382
NC_000913	3878410	3878415		0.159998
NC_000913	3878415	3878420		0.223428
NC_000913	3878420	3878425		0.192764
NC_000913	3878425	3878430		0.203992
NC_000913	3878430	3878435		0.185555
NC_000913	3878435	3878440		0.184747
NC_000913	3878440	3878445		0.217140
NC_000913	3878445	3878450		0.308192
NC_000913	3878450	3878455		0.378018
NC_000913	3878455	3878460		0.387970
NC_000913	3878460	3878465		0.434865
NC_000913	3878465	3878470		0.514765
NC_000913	3878470	3878475		0.533162
NC_000913	3878475	3878480		0.689697
NC_000913	3878480	3878485		0.836701
NC_000913	3878485	3878490		1.484515
NC_000913	3878490	3878495		1.578887
NC_000913	3878495	3878500		1.541504
NC_000913	3878500	3878505		1.463739
NC_000913	3878505	3878510		1.410278
NC_000913	3878510	3878515		1.331475
NC_000913	3878515	3878520		1.206610
NC_000913	3878520	3878525		1.141211
NC_000913	3878525	3878530		1.130761
NC_000913	3878530	3878535		1.041923
NC_000913	3878535	3878540		1.037956
NC_000913	3878540	3878545		0.791012
NC_000913	3878545	3878550		0.801992
NC_000913	3878550	3878555		0.771869
NC_000913	3878555	3878560		0.578845
NC_000913	3878560	3878565		0.520969
NC_000913	3878565	3878570		0.442607
NC_000913	3878570	3878575		0.179496
NC_000913	3878575	3878580		0.146131
NC_000913	3878580	3878585		0.088840
NC_000913	3878585	3878590		0.081418
NC_000913	3878590	3878595		0.077550
NC_000913	3878595	3878600		0.077343
NC_000913	3878600	3878605		0.073977
NC_000913	3878605	3878610		0.060230
NC_000913	3878610	3878615		0.054449
NC_000913	3878615	3878620		0.065614
NC_000913	3878620	3878625		0.079850
NC_000913	3878625	3878630		0.087672
NC_000913	3878630	3878635		0.115375
NC_000913	3878635	3878640		0.248425
NC_000913	3878640	3878645		0.331294
NC_000913	3878645	3878650		0.362045
NC_000913	3878650	3878655		0.515600
NC_000913	3878655	3878660		0.503049
NC_000913	3878660	3878665		0.527014
NC_000913	3878665	3878670		0.486631
NC_000913	3878670	3878675		0.493326
NC_000913	3878675	3878680		0.569869
NC_000913	3878680	3878685		0.616308
NC_000913	3878685	3878690		0.706077
NC_000913	3878690	3878695		0.632472
NC_000913	3878695	3878700		0.556412
NC_000913	3878700	3878705		0.527274
NC_000913	3878705	3878710		0.519744
NC_000913	3878710	3878715		0.552604
NC_000913	3878715	3878720		0.505108
NC_000913	3878720	3878725		0.525683
NC_000913	3878725	3878730		0.560534
NC_000913	3878730	3878735		0.536355
NC_000913	3878735	3878740		0.511990
NC_000913	3878740	3878745		0.584319
NC_000913	3878745	3878750		0.674469
NC_000913	3878750	3878755		0.650221
NC_000913	3878755	3878760		0.617882
NC_000913	3878760	3878765		0.615368
NC_000913	3878765	3878770		0.584549
NC_000913	3878770	3878775		0.538163
NC_000913	3878775	3878780		0.507670
NC_000913	3878780	3878785		0.513888
NC_000913	3878785	3878790		0.533116
NC_000913	3878790	3878795		0.643013
NC_000913	3878795	3878800		0.609399
NC_000913	3878800	3878805		0.629620
NC_000913	3878805	3878810		0.507880
NC_000913	3878810	3878815		0.593204
NC_000913	3878815	3878820		0.593119
NC_000913	3878820	3878825		0.669341
NC_000913	3878825	3878830		0.566757
NC_000913	3878830	3878835		0.505519
NC_000913	3878835	3878840		0.497003
NC_000913	3878840	3878845		0.641846
NC_000913	3878845	3878850		0.710950
NC_000913	3878850	3878855		0.697908
NC_000913	3878855	3878860		0.723644
NC_000913	3878860	3878865		0.625028
NC_000913	3878865	3878870		0.531436
NC_000913	3878870	3878875		0.529318
NC_000913	3878875	3878880		0.523911
NC_000913	3878880	3878885		0.493930
NC_000913	3878885	3878890		0.470420
NC_000913	3878890	3878895		0.408698
NC_000913	3878895	3878900		0.453958
NC_000913	3878900	3878905		0.488294
NC_000913	3878905	3878910		0.452460
NC_000913	3878910	3878915		0.444079
NC_000913	3878915	3878920		0.500809
NC_000913	3878920	3878925		0.518900
NC_000913	3878925	3878930		0.465734
NC_000913	3878930	3878935		0.458132
NC_000913	3878935	3878940		0.562832
NC_000913	3878940	3878945		0.561296
NC_000913	3878945	3878950		0.647667
NC_000913	3878950	3878955		0.634574
NC_000913	3878955	3878960		0.423907
NC_000913	3878960	3878965		0.392381
NC_000913	3878965	3878970		0.347138
NC_000913	3878970	3878975		0.408061
NC_000913	3878975	3878980		0.375703
NC_000913	3878980	3878985		0.390537
NC_000913	3878985	3878990		0.474632
NC_000913	3878990	3878995		0.449974
NC_000913	3878995	3879000		0.463962
NC_000913	3879000	3879005		0.380422
NC_000913	3879005	3879010		0.386082
NC_000913	3879010	3879015		0.336972
NC_000913	3879015	3879020		0.314852
NC_000913	3879020	3879025		0.314277
NC_000913	3879025	3879030		0.270910
NC_000913	3879030	3879035		0.314930
NC_000913	3879035	3879040		0.365489
NC_000913	3879040	3879045		0.525414
NC_000913	3879045	3879050		0.523066
NC_000913	3879050	3879055		0.529789
NC_000913	3879055	3879060		0.632637
NC_000913	3879060	3879065		0.666594
NC_000913	3879065	3879070		0.659220
NC_000913	3879070	3879075		0.684194
NC_000913	3879075	3879080		0.570299
NC_000913	3879080	3879085		0.485531
NC_000913	3879085	3879090		0.414780
NC_000913	3879090	3879095		0.452765
NC_000913	3879095	3879100		0.371631
NC_000913	3879100	3879105		0.286886
NC_000913	3879105	3879110		0.308397
NC_000913	3879110	3879115		0.268884
NC_000913	3879115	3879120		0.229363
NC_000913	3879120	3879125		0.219548
NC_000913	3879125	3879130		0.211543
NC_000913	3879130	3879135		0.239993
NC_000913	3879135	3879140		0.230038
NC_000913	3879140	3879145		0.272933
NC_000913	3879145	3879150		0.316358
NC_000913	3879150	3879155		0.286534
NC_000913	3879155	3879160		0.275111
NC_000913	3879160	3879165		0.344182
NC_000913	3879165	3879170		0.234898
NC_000913	3879170	3879175		0.211233
NC_000913	3879175	3879180		0.114770
NC_000913	3879180	3879185		0.101841
NC_000913	3879185	3879190		0.084377
NC_000913	3879190	3879195		0.091896
NC_000913	3879195	3879200		0.112152
NC_000913	3879200	3879205		0.103256
NC_000913	3879205	3879210		0.145733
NC_000913	3879210	3879215		0.182258
NC_000913	3879215	3879220		0.224173
NC_000913	3879220	3879225		0.287079
NC_000913	3879225	3879230		0.338399
NC_000913	3879230	3879235		0.402034
NC_000913	3879235	3879240		0.335665
NC_000913	3879240	3879245		0.338763
NC_000913	3879245	3879250		0.320614
NC_000913	3879250	3879255		0.279655
NC_000913	3879255	3879260		0.311808
NC_000913	3879260	3879265		0.154564
NC_000913	3879265	3879270		0.155720
NC_000913	3879270	3879275		0.148166
NC_000913	3879275	3879280		0.123579
NC_000913	3879280	3879285		0.120413
NC_000913	3879285	3879290		0.087446
NC_000913	3879290	3879295		0.084903
NC_000913	3879295	3879300		0.097194
NC_000913	3879300	3879305		0.117532
NC_000913	3879305	3879310		0.113787
NC_000913	3879310	3879315		0.130755
NC_000913	3879315	3879320		0.161894
NC_000913	3879320	3879325		0.178821
NC_000913	3879325	3879330		0.170240
NC_000913	3879330	3879335		0.163003
NC_000913	3879335	3879340		0.108270
NC_000913	3879340	3879345		0.099393
NC_000913	3879345	3879350		0.049463
NC_000913	3879350	3879355		0.046968
NC_000913	3879355	3879360		0.053515
NC_000913	3879360	3879365		0.063701
NC_000913	3879365	3879370		0.063862
NC_000913	3879370	3879375		0.099787
NC_000913	3879375	3879380		0.110547
NC_000913	3879380	3879385		0.134938
NC_000913	3879385	3879390		0.122337
NC_000913	3879390	3879395		0.140497
NC_000913	3879395	3879400		0.144871
NC_000913	3879400	3879405		0.175248
NC_000913	3879405	3879410		0.114439
NC_000913	3879410	3879415		0.106548
NC_000913	3879415	3879420		0.121915
NC_000913	3879420	3879425		0.102832
NC_000913	3879425	3879430		0.121331
NC_000913	3879430	3879435		0.150176
NC_000913	3879435	3879440		0.117734
NC_000913	3879440	3879445		0.063750
NC_000913	3879445	3879450		0.038455
NC_000913	3879450	3879455		0.035593
NC_000913	3879455	3879460		0.043106
NC_000913	3879460	3879465		0.044423
NC_000913	3879465	3879470		0.060427
NC_000913	3879470	3879475		0.091157
NC_000913	3879475	3879480		0.121303
NC_000913	3879480	3879485		0.158399
NC_000913	3879485	3879490		0.170306
NC_000913	3879490	3879495		0.186674
NC_000913	3879495	3879500		0.193935
NC_000913	3879500	3879505		0.260334
NC_000913	3879505	3879510		0.264439
NC_000913	3879510	3879515		0.218809
NC_000913	3879515	3879520		0.216423
NC_000913	3879520	3879525		0.186950
NC_000913	3879525	3879530		0.234568
NC_000913	3879530	3879535		0.136670
NC_000913	3879535	3879540		0.131909
NC_000913	3879540	3879545		0.109716
NC_000913	3879545	3879550		0.107032
NC_000913	3879550	3879555		0.109530
NC_000913	3879555	3879560		0.105652
NC_000913	3879560	3879565		0.108296
NC_000913	3879565	3879570		0.118929
NC_000913	3879570	3879575		0.341401
NC_000913	3879575	3879580		0.383907
NC_000913	3879580	3879585		0.361569
NC_000913	3879585	3879590		0.368568
NC_000913	3879590	3879595		0.264590
NC_000913	3879595	3879600		0.243506
NC_000913	3879600	3879605		0.282381
NC_000913	3879605	3879610		0.255537
NC_000913	3879610	3879615		0.287459
NC_000913	3879615	3879620		0.322642
NC_000913	3879620	3879625		0.386453
NC_000913	3879625	3879630		0.472223
NC_000913	3879630	3879635		0.507741
NC_000913	3879635	3879640		0.581345
NC_000913	3879640	3879645		0.619193
NC_000913	3879645	3879650		0.507891
NC_000913	3879650	3879655		0.458148
NC_000913	3879655	3879660		0.368696
NC_000913	3879660	3879665		0.338192
NC_000913	3879665	3879670		0.325910
NC_000913	3879670	3879675		0.296440
NC_000913	3879675	3879680		0.266859
NC_000913	3879680	3879685		0.202687
NC_000913	3879685	3879690		0.192091
NC_000913	3879690	3879695		0.167168
NC_000913	3879695	3879700		0.148696
NC_000913	3879700	3879705		0.132498
NC_000913	3879705	3879710		0.155055
NC_000913	3879710	3879715		0.162960
NC_000913	3879715	3879720		0.166525
NC_000913	3879720	3879725		0.173056
NC_000913	3879725	3879730		0.157586
NC_000913	3879730	3879735		0.154233
NC_000913	3879735	3879740		0.153585
NC_000913	3879740	3879745		0.140945
NC_000913	3879745	3879750		0.152930
NC_000913	3879750	3879755		0.151225
NC_000913	3879755	3879760		0.073108
NC_000913	3879760	3879765		0.050898
NC_000913	3879765	3879770		0.036789
NC_000913	3879770	3879775		0.034102
NC_000913	3879775	3879780		0.030183
NC_000913	3879780	3879785		0.029791
NC_000913	3879785	3879790		0.036364
NC_000913	3879790	3879795		0.033658
NC_000913	3879795	3879800		0.050412
NC_000913	3879800	3879805		0.049082
NC_000913	3879805	3879810		0.087861
NC_000913	3879810	3879815		0.104078
NC_000913	3879815	3879820		0.106486
NC_000913	3879820	3879825		0.133601
NC_000913	3879825	3879830		0.120787
NC_000913	3879830	3879835		0.201572
NC_000913	3879835	3879840		0.252146
NC_000913	3879840	3879845		0.298624
NC_000913	3879845	3879850		0.313967
NC_000913	3879850	3879855		0.303192
NC_000913	3879855	3879860		0.305642
NC_000913	3879860	3879865		0.271744
NC_000913	3879865	3879870		0.254103
NC_000913	3879870	3879875		0.280580
NC_000913	3879875	3879880		0.355984
NC_000913	3879880	3879885		0.312011
NC_000913	3879885	3879890		0.332478
NC_000913	3879890	3879895		0.343819
NC_000913	3879895	3879900		0.347827
NC_000913	3879900	3879905		0.338335
NC_000913	3879905	3879910		0.375430
NC_000913	3879910	3879915		0.378891
NC_000913	3879915	3879920		0.381030
NC_000913	3879920	3879925		0.363000
NC_000913	3879925	3879930		0.199370
NC_000913	3879930	3879935		0.170811
NC_000913	3879935	3879940		0.158522
NC_000913	3879940	3879945		0.119290
NC_000913	3879945	3879950		0.116905
NC_000913	3879950	3879955		0.100796
NC_000913	3879955	3879960		0.080251
NC_000913	3879960	3879965		0.078166
NC_000913	3879965	3879970		0.076027
NC_000913	3879970	3879975		0.083627
NC_000913	3879975	3879980		0.151227
NC_000913	3879980	3879985		0.119739
NC_000913	3879985	3879990		0.146389
NC_000913	3879990	3879995		0.116651
NC_000913	3879995	3880000		0.107554
NC_000913	3880000	3880005		0.102867
NC_000913	3880005	3880010		0.085915
NC_000913	3880010	3880015		0.074147
NC_000913	3880015	3880020		0.064192
NC_000913	3880020	3880025		0.054712
NC_000913	3880025	3880030		0.051860
NC_000913	3880030	3880035		0.033588
NC_000913	3880035	3880040		0.021320
NC_000913	3880040	3880045		0.013484
NC_000913	3880045	3880050		0.001536
NC_000913	3880050	3880055		0.001275
NC_000913	3880055	3880060		0.000994
NC_000913	3880060	3880065		0.000777
NC_000913	3880065	3880070		0.000686
NC_000913	3880070	3880075		0.000741
NC_000913	3880075	3880080		0.000797
NC_000913	3880080	3880085		0.000850
NC_000913	3880085	3880090		0.001000
NC_000913	3880090	3880095		0.001983
NC_000913	3880095	3880100		0.001917
NC_000913	3880100	3880105		0.002037
NC_000913	3880105	3880110		0.003993
NC_000913	3880110	3880115		0.002589
NC_000913	3880115	3880120		0.003102
NC_000913	3880120	3880125		0.003946
NC_000913	3880125	3880130		0.004381
NC_000913	3880130	3880135		0.008047
NC_000913	3880135	3880140		0.008978
NC_000913	3880140	3880145		0.007212
NC_000913	3880145	3880150		0.004334
NC_000913	3880150	3880155		0.005392
NC_000913	3880155	3880160		0.004752
NC_000913	3880160	3880165		0.005161
NC_000913	3880165	3880170		0.005002
NC_000913	3880170	3880175		0.005174
NC_000913	3880175	3880180		0.005703
NC_000913	3880180	3880185		0.018027
NC_000913	3880185	3880190		0.016357
NC_000913	3880190	3880195		0.014717
NC_000913	3880195	3880200		0.011900
NC_000913	3880200	3880205		0.015367
NC_000913	3880205	3880210		0.008256
NC_000913	3880210	3880215		0.003809
NC_000913	3880215	3880220		0.002846
NC_000913	3880220	3880225		0.002061
NC_000913	3880225	3880230		0.001652
NC_000913	3880230	3880235		0.001740
NC_000913	3880235	3880240		0.001589
NC_000913	3880240	3880245		0.001883
NC_000913	3880245	3880250		0.001750
NC_000913	3880250	3880255		0.002026
NC_000913	3880255	3880260		0.002986
NC_000913	3880260	3880265		0.003542
NC_000913	3880265	3880270		0.006886
NC_000913	3880270	3880275		0.007553
NC_000913	3880275	3880280		0.009423
NC_000913	3880280	3880285		0.010987
NC_000913	3880285	3880290		0.011473
NC_000913	3880290	3880295		0.019948
NC_000913	3880295	3880300		0.046093
NC_000913	3880300	3880305		0.083413
NC_000913	3880305	3880310		0.117678
NC_000913	3880310	3880315		0.129290
NC_000913	3880315	3880320		0.145539
NC_000913	3880320	3880325		0.307059
NC_000913	3880325	3880330		0.427822
NC_000913	3880330	3880335		0.454610
NC_000913	3880335	3880340		0.402371
NC_000913	3880340	3880345		0.381388
NC_000913	3880345	3880350		0.384014
NC_000913	3880350	3880355		0.388436
NC_000913	3880355	3880360		0.418848
NC_000913	3880360	3880365		0.565488
NC_000913	3880365	3880370		0.568954
NC_000913	3880370	3880375		0.605534
NC_000913	3880375	3880380		0.728567
NC_000913	3880380	3880385		0.683261
NC_000913	3880385	3880390		0.652532
NC_000913	3880390	3880395		1.006448
NC_000913	3880395	3880400		1.111503
NC_000913	3880400	3880405		1.084434
NC_000913	3880405	3880410		1.014649
NC_000913	3880410	3880415		0.960473
NC_000913	3880415	3880420		0.953878
NC_000913	3880420	3880425		0.369672
NC_000913	3880425	3880430		0.266548
NC_000913	3880430	3880435		0.227095
NC_000913	3880435	3880440		0.229124
NC_000913	3880440	3880445		0.206563
NC_000913	3880445	3880450		0.221974
NC_000913	3880450	3880455		0.311451
NC_000913	3880455	3880460		0.345491
NC_000913	3880460	3880465		0.261572
NC_000913	3880465	3880470		0.247285
NC_000913	3880470	3880475		0.206321
NC_000913	3880475	3880480		0.219797
NC_000913	3880480	3880485		0.225135
NC_000913	3880485	3880490		0.326492
NC_000913	3880490	3880495		0.375251
NC_000913	3880495	3880500		0.377246
NC_000913	3880500	3880505		0.558261
NC_000913	3880505	3880510		0.652581
NC_000913	3880510	3880515		0.686150
NC_000913	3880515	3880520		0.658558
NC_000913	3880520	3880525		0.701738
NC_000913	3880525	3880530		0.686697
NC_000913	3880530	3880535		0.589279
NC_000913	3880535	3880540		0.631343
NC_000913	3880540	3880545		0.678811
NC_000913	3880545	3880550		0.624368
NC_000913	3880550	3880555		0.499281
NC_000913	3880555	3880560		0.471944
NC_000913	3880560	3880565		0.503341
NC_000913	3880565	3880570		0.550770
NC_000913	3880570	3880575		0.596981
NC_000913	3880575	3880580		0.646061
NC_000913	3880580	3880585		0.773181
NC_000913	3880585	3880590		0.806060
NC_000913	3880590	3880595		1.026480
NC_000913	3880595	3880600		0.983865
NC_000913	3880600	3880605		0.957528
NC_000913	3880605	3880610		0.950171
NC_000913	3880610	3880615		0.917248
NC_000913	3880615	3880620		0.969798
NC_000913	3880620	3880625		0.887333
NC_000913	3880625	3880630		0.950756
NC_000913	3880630	3880635		0.988689
NC_000913	3880635	3880640		1.069283
NC_000913	3880640	3880645		1.048030
NC_000913	3880645	3880650		1.039033
NC_000913	3880650	3880655		1.041580
NC_000913	3880655	3880660		1.036471
NC_000913	3880660	3880665		0.881519
NC_000913	3880665	3880670		0.789430
NC_000913	3880670	3880675		0.784098
NC_000913	3880675	3880680		0.807575
NC_000913	3880680	3880685		0.723393
NC_000913	3880685	3880690		0.729374
NC_000913	3880690	3880695		0.667717
NC_000913	3880695	3880700		0.625604
NC_000913	3880700	3880705		0.611055
NC_000913	3880705	3880710		0.565039
NC_000913	3880710	3880715		0.372824
NC_000913	3880715	3880720		0.288228
NC_000913	3880720	3880725		0.290797
NC_000913	3880725	3880730		0.250249
NC_000913	3880730	3880735		0.238501
NC_000913	3880735	3880740		0.222741
NC_000913	3880740	3880745		0.194109
NC_000913	3880745	3880750		0.188776
NC_000913	3880750	3880755		0.142629
NC_000913	3880755	3880760		0.062311
NC_000913	3880760	3880765		0.046628
NC_000913	3880765	3880770		0.033753
NC_000913	3880770	3880775		0.030899
NC_000913	3880775	3880780		0.030377
NC_000913	3880780	3880785		0.028236
NC_000913	3880785	3880790		0.026679
NC_000913	3880790	3880795		0.029100
NC_000913	3880795	3880800		0.030013
NC_000913	3880800	3880805		0.038050
NC_000913	3880805	3880810		0.043921
NC_000913	3880810	3880815		0.032658
NC_000913	3880815	3880820		0.027760
NC_000913	3880820	3880825		0.027802
NC_000913	3880825	3880830		0.025492
NC_000913	3880830	3880835		0.033512
NC_000913	3880835	3880840		0.036988
NC_000913	3880840	3880845		0.041065
NC_000913	3880845	3880850		0.043209
NC_000913	3880850	3880855		0.034045
NC_000913	3880855	3880860		0.294138
NC_000913	3880860	3880865		0.542881
NC_000913	3880865	3880870		0.482739
NC_000913	3880870	3880875		0.499067
NC_000913	3880875	3880880		0.402984
NC_000913	3880880	3880885		0.363587
NC_000913	3880885	3880890		0.289869
NC_000913	3880890	3880895		0.275516
NC_000913	3880895	3880900		0.260542
NC_000913	3880900	3880905		0.247689
NC_000913	3880905	3880910		0.269769
NC_000913	3880910	3880915		0.280027
NC_000913	3880915	3880920		0.433312
NC_000913	3880920	3880925		0.493361
NC_000913	3880925	3880930		0.593094
NC_000913	3880930	3880935		0.652069
NC_000913	3880935	3880940		0.669861
NC_000913	3880940	3880945		0.709055
NC_000913	3880945	3880950		0.762476
NC_000913	3880950	3880955		0.801979
NC_000913	3880955	3880960		0.815594
NC_000913	3880960	3880965		0.940628
NC_000913	3880965	3880970		1.082219
NC_000913	3880970	3880975		1.137567
NC_000913	3880975	3880980		1.129529
NC_000913	3880980	3880985		0.838091
NC_000913	3880985	3880990		0.614030
NC_000913	3880990	3880995		0.609099
NC_000913	3880995	3881000		0.556129
NC_000913	3881000	3881005		0.632158
NC_000913	3881005	3881010		0.433035
NC_000913	3881010	3881015		0.396251
NC_000913	3881015	3881020		0.432212
NC_000913	3881020	3881025		0.345632
NC_000913	3881025	3881030		0.337113
NC_000913	3881030	3881035		0.363740
NC_000913	3881035	3881040		0.345613
NC_000913	3881040	3881045		0.426398
NC_000913	3881045	3881050		0.415802
NC_000913	3881050	3881055		0.486221
NC_000913	3881055	3881060		0.252201
NC_000913	3881060	3881065		0.324707
NC_000913	3881065	3881070		0.231732
NC_000913	3881070	3881075		0.180984
NC_000913	3881075	3881080		0.165110
NC_000913	3881080	3881085		0.144829
NC_000913	3881085	3881090		0.152871
NC_000913	3881090	3881095		0.185335
NC_000913	3881095	3881100		0.163921
NC_000913	3881100	3881105		0.101783
NC_000913	3881105	3881110		0.089564
NC_000913	3881110	3881115		0.083547
NC_000913	3881115	3881120		0.077810
NC_000913	3881120	3881125		0.075927
NC_000913	3881125	3881130		0.075583
NC_000913	3881130	3881135		0.107801
NC_000913	3881135	3881140		0.134687
NC_000913	3881140	3881145		0.173603
NC_000913	3881145	3881150		0.143584
NC_000913	3881150	3881155		0.137298
NC_000913	3881155	3881160		0.147813
NC_000913	3881160	3881165		0.100569
NC_000913	3881165	3881170		0.084866
NC_000913	3881170	3881175		0.068281
NC_000913	3881175	3881180		0.064948
NC_000913	3881180	3881185		0.091232
NC_000913	3881185	3881190		0.054803
NC_000913	3881190	3881195		0.048255
NC_000913	3881195	3881200		0.045858
NC_000913	3881200	3881205		0.071133
NC_000913	3881205	3881210		0.055180
NC_000913	3881210	3881215		0.054891
NC_000913	3881215	3881220		0.054212
NC_000913	3881220	3881225		0.099944
NC_000913	3881225	3881230		0.102622
NC_000913	3881230	3881235		0.077609
NC_000913	3881235	3881240		0.044518
NC_000913	3881240	3881245		0.043084
NC_000913	3881245	3881250		0.009451
NC_000913	3881250	3881255		0.001188
NC_000913	3881255	3881260		0.001027
NC_000913	3881260	3881265		0.000971
NC_000913	3881265	3881270		0.000989
NC_000913	3881270	3881275		0.003166
NC_000913	3881275	3881280		0.015345
NC_000913	3881280	3881285		0.019594
NC_000913	3881285	3881290		0.025246
NC_000913	3881290	3881295		0.024233
NC_000913	3881295	3881300		0.039989
NC_000913	3881300	3881305		0.018398
NC_000913	3881305	3881310		0.025314
NC_000913	3881310	3881315		0.014874
NC_000913	3881315	3881320		0.012577
NC_000913	3881320	3881325		0.012560
NC_000913	3881325	3881330		0.017038
NC_000913	3881330	3881335		0.017220
NC_000913	3881335	3881340		0.024034
NC_000913	3881340	3881345		0.066469
NC_000913	3881345	3881350		0.069186
NC_000913	3881350	3881355		0.094233
NC_000913	3881355	3881360		0.034181
NC_000913	3881360	3881365		0.026661
NC_000913	3881365	3881370		0.018756
NC_000913	3881370	3881375		0.021219
NC_000913	3881375	3881380		0.016902
NC_000913	3881380	3881385		0.021090
NC_000913	3881385	3881390		0.025668
NC_000913	3881390	3881395		0.029273
NC_000913	3881395	3881400		0.044145
NC_000913	3881400	3881405		0.071278
NC_000913	3881405	3881410		0.085435
NC_000913	3881410	3881415		0.121878
NC_000913	3881415	3881420		0.124700
NC_000913	3881420	3881425		0.147497
NC_000913	3881425	3881430		0.152179
NC_000913	3881430	3881435		0.130274
NC_000913	3881435	3881440		0.138565
NC_000913	3881440	3881445		0.124882
NC_000913	3881445	3881450		0.138027
NC_000913	3881450	3881455		0.146162
NC_000913	3881455	3881460		0.139814
NC_000913	3881460	3881465		0.139642
NC_000913	3881465	3881470		0.188795
NC_000913	3881470	3881475		0.292176
NC_000913	3881475	3881480		0.247442
NC_000913	3881480	3881485		0.247227
NC_000913	3881485	3881490		0.257091
NC_000913	3881490	3881495		0.251176
NC_000913	3881495	3881500		0.242888
NC_000913	3881500	3881505		0.181172
NC_000913	3881505	3881510		0.181974
NC_000913	3881510	3881515		0.150157
NC_000913	3881515	3881520		0.144865
NC_000913	3881520	3881525		0.132202
NC_000913	3881525	3881530		0.109342
NC_000913	3881530	3881535		0.113307
NC_000913	3881535	3881540		0.136475
NC_000913	3881540	3881545		0.130702
NC_000913	3881545	3881550		0.113552
NC_000913	3881550	3881555		0.122816
NC_000913	3881555	3881560		0.122877
NC_000913	3881560	3881565		0.112012
NC_000913	3881565	3881570		0.076390
NC_000913	3881570	3881575		0.093335
NC_000913	3881575	3881580		0.098365
NC_000913	3881580	3881585		0.085486
NC_000913	3881585	3881590		0.078964
NC_000913	3881590	3881595		0.118519
NC_000913	3881595	3881600		0.106576
NC_000913	3881600	3881605		0.104476
NC_000913	3881605	3881610		0.116386
NC_000913	3881610	3881615		0.118505
NC_000913	3881615	3881620		0.150721
NC_000913	3881620	3881625		0.157199
NC_000913	3881625	3881630		0.137803
NC_000913	3881630	3881635		0.102888
NC_000913	3881635	3881640		0.083719
NC_000913	3881640	3881645		0.078589
NC_000913	3881645	3881650		0.091005
NC_000913	3881650	3881655		0.108166
NC_000913	3881655	3881660		0.143723
NC_000913	3881660	3881665		0.249445
NC_000913	3881665	3881670		0.196906
NC_000913	3881670	3881675		0.301934
NC_000913	3881675	3881680		0.219335
NC_000913	3881680	3881685		0.199590
NC_000913	3881685	3881690		0.230999
NC_000913	3881690	3881695		0.152312
NC_000913	3881695	3881700		0.151849
NC_000913	3881700	3881705		0.164935
NC_000913	3881705	3881710		0.247449
NC_000913	3881710	3881715		0.329839
NC_000913	3881715	3881720		0.486195
NC_000913	3881720	3881725		1.097661
NC_000913	3881725	3881730		0.980253
NC_000913	3881730	3881735		1.053592
NC_000913	3881735	3881740		0.961825
NC_000913	3881740	3881745		0.831623
NC_000913	3881745	3881750		0.832981
NC_000913	3881750	3881755		0.750389
NC_000913	3881755	3881760		0.714111
NC_000913	3881760	3881765		0.683551
NC_000913	3881765	3881770		0.578585
NC_000913	3881770	3881775		0.395773
NC_000913	3881775	3881780		0.245957
NC_000913	3881780	3881785		0.170020
NC_000913	3881785	3881790		0.127881
NC_000913	3881790	3881795		0.112791
NC_000913	3881795	3881800		0.101297
NC_000913	3881800	3881805		0.100173
NC_000913	3881805	3881810		0.090852
NC_000913	3881810	3881815		0.085146
NC_000913	3881815	3881820		0.085521
NC_000913	3881820	3881825		0.088823
NC_000913	3881825	3881830		0.099921
NC_000913	3881830	3881835		0.172808
NC_000913	3881835	3881840		0.188773
NC_000913	3881840	3881845		0.278297
NC_000913	3881845	3881850		0.357122
NC_000913	3881850	3881855		0.360626
NC_000913	3881855	3881860		0.401858
NC_000913	3881860	3881865		0.501193
NC_000913	3881865	3881870		0.334738
NC_000913	3881870	3881875		0.333171
NC_000913	3881875	3881880		0.267069
NC_000913	3881880	3881885		0.249596
NC_000913	3881885	3881890		0.222104
NC_000913	3881890	3881895		0.210599
NC_000913	3881895	3881900		0.218192
NC_000913	3881900	3881905		0.242657
NC_000913	3881905	3881910		0.307140
NC_000913	3881910	3881915		0.387491
NC_000913	3881915	3881920		0.416202
NC_000913	3881920	3881925		0.482771
NC_000913	3881925	3881930		0.551094
NC_000913	3881930	3881935		0.601324
NC_000913	3881935	3881940		0.616717
NC_000913	3881940	3881945		0.655944
NC_000913	3881945	3881950		0.792265
NC_000913	3881950	3881955		1.022147
NC_000913	3881955	3881960		1.150026
NC_000913	3881960	3881965		1.416443
NC_000913	3881965	3881970		0.843714
NC_000913	3881970	3881975		0.759135
NC_000913	3881975	3881980		0.553755
NC_000913	3881980	3881985		0.526980
NC_000913	3881985	3881990		0.493753
NC_000913	3881990	3881995		0.437243
NC_000913	3881995	3882000		0.565550
NC_000913	3882000	3882005		0.402946
NC_000913	3882005	3882010		0.395579
NC_000913	3882010	3882015		0.393250
NC_000913	3882015	3882020		0.366164
NC_000913	3882020	3882025		0.342992
NC_000913	3882025	3882030		0.368338
NC_000913	3882030	3882035		0.382615
NC_000913	3882035	3882040		0.341237
NC_000913	3882040	3882045		0.315029
NC_000913	3882045	3882050		0.315510
NC_000913	3882050	3882055		0.280056
NC_000913	3882055	3882060		0.245839
NC_000913	3882060	3882065		0.237161
NC_000913	3882065	3882070		0.216868
NC_000913	3882070	3882075		0.229448
NC_000913	3882075	3882080		0.232231
NC_000913	3882080	3882085		0.266986
NC_000913	3882085	3882090		0.257910
NC_000913	3882090	3882095		0.466306
NC_000913	3882095	3882100		0.108128
NC_000913	3882100	3882105		0.096479
NC_000913	3882105	3882110		0.073703
NC_000913	3882110	3882115		0.078564
NC_000913	3882115	3882120		0.083570
NC_000913	3882120	3882125		0.068629
NC_000913	3882125	3882130		0.084030
NC_000913	3882130	3882135		0.102832
NC_000913	3882135	3882140		0.109784
NC_000913	3882140	3882145		0.131446
NC_000913	3882145	3882150		0.128387
NC_000913	3882150	3882155		0.160142
NC_000913	3882155	3882160		0.203407
NC_000913	3882160	3882165		0.226976
NC_000913	3882165	3882170		0.270505
NC_000913	3882170	3882175		0.376226
NC_000913	3882175	3882180		0.395381
NC_000913	3882180	3882185		0.300994
NC_000913	3882185	3882190		0.337635
NC_000913	3882190	3882195		0.268551
NC_000913	3882195	3882200		0.241308
NC_000913	3882200	3882205		0.254738
NC_000913	3882205	3882210		0.261165
NC_000913	3882210	3882215		0.365391
NC_000913	3882215	3882220		0.433064
NC_000913	3882220	3882225		0.541311
NC_000913	3882225	3882230		0.569826
NC_000913	3882230	3882235		0.342651
NC_000913	3882235	3882240		0.346996
NC_000913	3882240	3882245		0.200930
NC_000913	3882245	3882250		0.184731
NC_000913	3882250	3882255		0.156647
NC_000913	3882255	3882260		0.116886
NC_000913	3882260	3882265		0.105471
NC_000913	3882265	3882270		0.121697
NC_000913	3882270	3882275		0.161542
NC_000913	3882275	3882280		0.204919
NC_000913	3882280	3882285		0.326142
NC_000913	3882285	3882290		0.391556
NC_000913	3882290	3882295		1.966702
NC_000913	3882295	3882300		2.523123
NC_000913	3882300	3882305		2.698844
NC_000913	3882305	3882310		3.163117
NC_000913	3882310	3882315		3.387114
NC_000913	3882315	3882320		3.293107
NC_000913	3882320	3882325		3.663865
NC_000913	3882325	3882330		3.720625
NC_000913	3882330	3882335		4.128058
NC_000913	3882335	3882340		4.275619
NC_000913	3882340	3882345		4.118561
NC_000913	3882345	3882350		3.330931
NC_000913	3882350	3882355		2.326568
NC_000913	3882355	3882360		1.923476
NC_000913	3882360	3882365		1.900469
NC_000913	3882365	3882370		1.585400
NC_000913	3882370	3882375		0.985119
NC_000913	3882375	3882380		0.444146
NC_000913	3882380	3882385		0.489553
NC_000913	3882385	3882390		0.407307
NC_000913	3882390	3882395		0.453527
NC_000913	3882395	3882400		0.428445
NC_000913	3882400	3882405		0.434712
NC_000913	3882405	3882410		0.356078
NC_000913	3882410	3882415		0.310943
NC_000913	3882415	3882420		0.266508
NC_000913	3882420	3882425		0.198967
NC_000913	3882425	3882430		0.165321
NC_000913	3882430	3882435		0.130395
NC_000913	3882435	3882440		0.115811
NC_000913	3882440	3882445		0.117113
NC_000913	3882445	3882450		0.110491
NC_000913	3882450	3882455		0.150855
NC_000913	3882455	3882460		0.251396
NC_000913	3882460	3882465		0.223597
NC_000913	3882465	3882470		0.238878
NC_000913	3882470	3882475		0.211825
NC_000913	3882475	3882480		0.249052
NC_000913	3882480	3882485		0.210320
NC_000913	3882485	3882490		0.239720
NC_000913	3882490	3882495		0.181248
NC_000913	3882495	3882500		0.192373
NC_000913	3882500	3882505		0.178411
NC_000913	3882505	3882510		0.162403
NC_000913	3882510	3882515		0.162705
NC_000913	3882515	3882520		0.162421
NC_000913	3882520	3882525		0.150697
NC_000913	3882525	3882530		0.154526
NC_000913	3882530	3882535		0.175582
NC_000913	3882535	3882540		0.187411
NC_000913	3882540	3882545		0.222627
NC_000913	3882545	3882550		0.265539
NC_000913	3882550	3882555		0.281066
NC_000913	3882555	3882560		0.259464
NC_000913	3882560	3882565		0.245690
NC_000913	3882565	3882570		0.229846
NC_000913	3882570	3882575		0.184056
NC_000913	3882575	3882580		0.192729
NC_000913	3882580	3882585		0.199438
NC_000913	3882585	3882590		0.196577
NC_000913	3882590	3882595		0.242486
NC_000913	3882595	3882600		0.290988
NC_000913	3882600	3882605		0.219033
NC_000913	3882605	3882610		0.281384
NC_000913	3882610	3882615		0.285688
NC_000913	3882615	3882620		0.262326
NC_000913	3882620	3882625		0.226918
NC_000913	3882625	3882630		0.176345
NC_000913	3882630	3882635		0.145867
NC_000913	3882635	3882640		0.127368
NC_000913	3882640	3882645		0.080772
NC_000913	3882645	3882650		0.079000
NC_000913	3882650	3882655		0.093717
NC_000913	3882655	3882660		0.099176
NC_000913	3882660	3882665		0.142769
NC_000913	3882665	3882670		0.242605
NC_000913	3882670	3882675		0.235830
NC_000913	3882675	3882680		0.277066
NC_000913	3882680	3882685		0.318744
NC_000913	3882685	3882690		0.348380
NC_000913	3882690	3882695		0.322467
NC_000913	3882695	3882700		0.212588
NC_000913	3882700	3882705		0.240802
NC_000913	3882705	3882710		0.208409
NC_000913	3882710	3882715		0.195691
NC_000913	3882715	3882720		0.182103
NC_000913	3882720	3882725		0.183785
NC_000913	3882725	3882730		0.250826
NC_000913	3882730	3882735		0.385651
NC_000913	3882735	3882740		0.587383
NC_000913	3882740	3882745		0.785556
NC_000913	3882745	3882750		0.820892
NC_000913	3882750	3882755		0.769135
NC_000913	3882755	3882760		0.456458
NC_000913	3882760	3882765		0.101943
NC_000913	3882765	3882770		0.087029
NC_000913	3882770	3882775		0.067259
NC_000913	3882775	3882780		0.061074
NC_000913	3882780	3882785		0.054367
NC_000913	3882785	3882790		0.088370
NC_000913	3882790	3882795		0.092336
NC_000913	3882795	3882800		0.095010
NC_000913	3882800	3882805		0.093021
NC_000913	3882805	3882810		0.089309
NC_000913	3882810	3882815		0.133177
NC_000913	3882815	3882820		0.115292
NC_000913	3882820	3882825		0.061405
NC_000913	3882825	3882830		0.062100
NC_000913	3882830	3882835		0.060272
NC_000913	3882835	3882840		0.068994
NC_000913	3882840	3882845		0.055000
NC_000913	3882845	3882850		0.063053
NC_000913	3882850	3882855		0.054074
NC_000913	3882855	3882860		0.039115
NC_000913	3882860	3882865		0.039695
NC_000913	3882865	3882870		0.033701
NC_000913	3882870	3882875		0.046596
NC_000913	3882875	3882880		0.033687
NC_000913	3882880	3882885		0.035021
NC_000913	3882885	3882890		0.094898
NC_000913	3882890	3882895		0.115802
NC_000913	3882895	3882900		0.146253
NC_000913	3882900	3882905		0.148938
NC_000913	3882905	3882910		0.194879
NC_000913	3882910	3882915		0.228425
NC_000913	3882915	3882920		0.255464
NC_000913	3882920	3882925		0.212523
NC_000913	3882925	3882930		0.223136
NC_000913	3882930	3882935		0.220297
NC_000913	3882935	3882940		0.255685
NC_000913	3882940	3882945		0.206695
NC_000913	3882945	3882950		0.228800
NC_000913	3882950	3882955		0.086024
NC_000913	3882955	3882960		0.078509
NC_000913	3882960	3882965		0.057711
NC_000913	3882965	3882970		0.049553
NC_000913	3882970	3882975		0.042188
NC_000913	3882975	3882980		0.047656
NC_000913	3882980	3882985		0.065205
NC_000913	3882985	3882990		0.051667
NC_000913	3882990	3882995		0.092185
NC_000913	3882995	3883000		0.176876
NC_000913	3883000	3883005		0.336738
NC_000913	3883005	3883010		0.908433
NC_000913	3883010	3883015		0.727843
NC_000913	3883015	3883020		0.654798
NC_000913	3883020	3883025		0.625567
NC_000913	3883025	3883030		0.489421
NC_000913	3883030	3883035		0.505125
NC_000913	3883035	3883040		0.482167
NC_000913	3883040	3883045		0.522234
NC_000913	3883045	3883050		0.630488
NC_000913	3883050	3883055		0.669000
NC_000913	3883055	3883060		0.773455
NC_000913	3883060	3883065		0.859070
NC_000913	3883065	3883070		1.221692
NC_000913	3883070	3883075		1.277675
NC_000913	3883075	3883080		1.447645
NC_000913	3883080	3883085		1.623823
NC_000913	3883085	3883090		1.726241
NC_000913	3883090	3883095		1.645011
NC_000913	3883095	3883100		1.672850
NC_000913	3883100	3883105		1.365777
NC_000913	3883105	3883110		1.294867
NC_000913	3883110	3883115		1.133191
NC_000913	3883115	3883120		1.060875
NC_000913	3883120	3883125		1.006551
NC_000913	3883125	3883130		0.992982
NC_000913	3883130	3883135		0.706244
NC_000913	3883135	3883140		0.365603
NC_000913	3883140	3883145		0.333333
NC_000913	3883145	3883150		0.264960
NC_000913	3883150	3883155		0.235805
NC_000913	3883155	3883160		0.236253
NC_000913	3883160	3883165		0.252904
NC_000913	3883165	3883170		0.293615
NC_000913	3883170	3883175		0.375883
NC_000913	3883175	3883180		0.392369
NC_000913	3883180	3883185		0.400583
NC_000913	3883185	3883190		0.403148
NC_000913	3883190	3883195		0.443515
NC_000913	3883195	3883200		0.483974
NC_000913	3883200	3883205		0.498405
NC_000913	3883205	3883210		0.510267
NC_000913	3883210	3883215		0.560509
NC_000913	3883215	3883220		0.596407
NC_000913	3883220	3883225		0.670961
NC_000913	3883225	3883230		0.784625
NC_000913	3883230	3883235		0.634196
NC_000913	3883235	3883240		0.637591
NC_000913	3883240	3883245		0.321502
NC_000913	3883245	3883250		0.325973
NC_000913	3883250	3883255		0.272824
NC_000913	3883255	3883260		0.057493
NC_000913	3883260	3883265		0.036150
NC_000913	3883265	3883270		0.018668
NC_000913	3883270	3883275		0.019162
NC_000913	3883275	3883280		0.018900
NC_000913	3883280	3883285		0.023132
NC_000913	3883285	3883290		0.040119
NC_000913	3883290	3883295		0.059883
NC_000913	3883295	3883300		0.100820
NC_000913	3883300	3883305		0.122314
NC_000913	3883305	3883310		0.262745
NC_000913	3883310	3883315		0.327582
NC_000913	3883315	3883320		0.561084
NC_000913	3883320	3883325		0.618892
NC_000913	3883325	3883330		0.565368
NC_000913	3883330	3883335		0.472457
NC_000913	3883335	3883340		0.294055
NC_000913	3883340	3883345		0.233572
NC_000913	3883345	3883350		0.194337
NC_000913	3883350	3883355		0.144844
NC_000913	3883355	3883360		0.148514
NC_000913	3883360	3883365		0.136391
NC_000913	3883365	3883370		0.132021
NC_000913	3883370	3883375		0.173684
NC_000913	3883375	3883380		0.374494
NC_000913	3883380	3883385		0.287539
NC_000913	3883385	3883390		0.273347
NC_000913	3883390	3883395		0.273843
NC_000913	3883395	3883400		0.267657
NC_000913	3883400	3883405		0.244215
NC_000913	3883405	3883410		0.271328
NC_000913	3883410	3883415		0.223263
NC_000913	3883415	3883420		0.222134
NC_000913	3883420	3883425		0.222963
NC_000913	3883425	3883430		0.253571
NC_000913	3883430	3883435		0.228645
NC_000913	3883435	3883440		0.231666
NC_000913	3883440	3883445		0.229458
NC_000913	3883445	3883450		0.230266
NC_000913	3883450	3883455		0.260350
NC_000913	3883455	3883460		0.242910
NC_000913	3883460	3883465		0.214398
NC_000913	3883465	3883470		0.203133
NC_000913	3883470	3883475		0.179774
NC_000913	3883475	3883480		0.210916
NC_000913	3883480	3883485		0.205814
NC_000913	3883485	3883490		0.226769
NC_000913	3883490	3883495		0.267384
NC_000913	3883495	3883500		0.287091
NC_000913	3883500	3883505		0.213519
NC_000913	3883505	3883510		0.163935
NC_000913	3883510	3883515		0.149522
NC_000913	3883515	3883520		0.119071
NC_000913	3883520	3883525		0.124257
NC_000913	3883525	3883530		0.136391
NC_000913	3883530	3883535		0.143428
NC_000913	3883535	3883540		0.145903
NC_000913	3883540	3883545		0.157924
NC_000913	3883545	3883550		0.310523
NC_000913	3883550	3883555		0.404069
NC_000913	3883555	3883560		0.889648
NC_000913	3883560	3883565		0.885789
NC_000913	3883565	3883570		0.401726
NC_000913	3883570	3883575		0.407895
NC_000913	3883575	3883580		0.300523
NC_000913	3883580	3883585		0.208403
NC_000913	3883585	3883590		0.072985
NC_000913	3883590	3883595		0.057929
NC_000913	3883595	3883600		0.032107
NC_000913	3883600	3883605		0.029835
NC_000913	3883605	3883610		0.031684
NC_000913	3883610	3883615		0.040236
NC_000913	3883615	3883620		0.037532
NC_000913	3883620	3883625		0.066998
NC_000913	3883625	3883630		0.127701
NC_000913	3883630	3883635		0.130308
NC_000913	3883635	3883640		0.164796
NC_000913	3883640	3883645		0.190729
NC_000913	3883645	3883650		0.206033
NC_000913	3883650	3883655		0.193440
NC_000913	3883655	3883660		0.217490
NC_000913	3883660	3883665		0.247773
NC_000913	3883665	3883670		0.289931
NC_000913	3883670	3883675		0.323605
NC_000913	3883675	3883680		0.394591
NC_000913	3883680	3883685		0.414834
NC_000913	3883685	3883690		0.512214
NC_000913	3883690	3883695		0.384919
NC_000913	3883695	3883700		0.407571
NC_000913	3883700	3883705		0.374882
NC_000913	3883705	3883710		0.322837
NC_000913	3883710	3883715		0.262602
NC_000913	3883715	3883720		0.286141
NC_000913	3883720	3883725		0.229340
NC_000913	3883725	3883730		0.217585
NC_000913	3883730	3883735		0.234435
NC_000913	3883735	3883740		0.261920
NC_000913	3883740	3883745		0.309736
NC_000913	3883745	3883750		0.274141
NC_000913	3883750	3883755		0.226897
NC_000913	3883755	3883760		0.117843
NC_000913	3883760	3883765		0.055492
NC_000913	3883765	3883770		0.040044
NC_000913	3883770	3883775		0.040428
NC_000913	3883775	3883780		0.042918
NC_000913	3883780	3883785		0.064171
NC_000913	3883785	3883790		0.043906
NC_000913	3883790	3883795		0.043841
NC_000913	3883795	3883800		0.037532
NC_000913	3883800	3883805		0.025946
NC_000913	3883805	3883810		0.021549
NC_000913	3883810	3883815		0.020960
NC_000913	3883815	3883820		0.018333
NC_000913	3883820	3883825		0.018273
NC_000913	3883825	3883830		0.020141
NC_000913	3883830	3883835		0.019058
NC_000913	3883835	3883840		0.020176
NC_000913	3883840	3883845		0.022614
NC_000913	3883845	3883850		0.031026
NC_000913	3883850	3883855		0.023187
NC_000913	3883855	3883860		0.025359
NC_000913	3883860	3883865		0.030564
NC_000913	3883865	3883870		0.028598
NC_000913	3883870	3883875		0.026336
NC_000913	3883875	3883880		0.022798
NC_000913	3883880	3883885		0.022131
NC_000913	3883885	3883890		0.023330
NC_000913	3883890	3883895		0.028760
NC_000913	3883895	3883900		0.034709
NC_000913	3883900	3883905		0.038612
NC_000913	3883905	3883910		0.066721
NC_000913	3883910	3883915		0.101708
NC_000913	3883915	3883920		0.178862
NC_000913	3883920	3883925		0.179036
NC_000913	3883925	3883930		0.131551
NC_000913	3883930	3883935		0.124770
NC_000913	3883935	3883940		0.126899
NC_000913	3883940	3883945		0.154823
NC_000913	3883945	3883950		0.129305
NC_000913	3883950	3883955		0.118357
NC_000913	3883955	3883960		0.105193
NC_000913	3883960	3883965		0.087189
NC_000913	3883965	3883970		0.080939
NC_000913	3883970	3883975		0.086129
NC_000913	3883975	3883980		0.082050
NC_000913	3883980	3883985		0.079638
NC_000913	3883985	3883990		0.067463
NC_000913	3883990	3883995		0.070010
NC_000913	3883995	3884000		0.070202
NC_000913	3884000	3884005		0.097100
NC_000913	3884005	3884010		0.107851
NC_000913	3884010	3884015		0.153443
NC_000913	3884015	3884020		0.177423
NC_000913	3884020	3884025		0.179463
NC_000913	3884025	3884030		0.207000
NC_000913	3884030	3884035		0.227687
NC_000913	3884035	3884040		0.217682
NC_000913	3884040	3884045		0.205953
NC_000913	3884045	3884050		0.207567
NC_000913	3884050	3884055		0.160392
NC_000913	3884055	3884060		0.201244
NC_000913	3884060	3884065		0.283558
NC_000913	3884065	3884070		0.232022
NC_000913	3884070	3884075		0.230347
NC_000913	3884075	3884080		0.205247
NC_000913	3884080	3884085		0.131812
NC_000913	3884085	3884090		0.099103
NC_000913	3884090	3884095		0.046623
NC_000913	3884095	3884100		0.019531
NC_000913	3884100	3884105		0.009662
NC_000913	3884105	3884110		0.006282
NC_000913	3884110	3884115		0.005719
NC_000913	3884115	3884120		0.005309
NC_000913	3884120	3884125		0.005213
NC_000913	3884125	3884130		0.005713
NC_000913	3884130	3884135		0.007415
NC_000913	3884135	3884140		0.008478
NC_000913	3884140	3884145		0.010843
NC_000913	3884145	3884150		0.016204
NC_000913	3884150	3884155		0.021094
NC_000913	3884155	3884160		0.021469
NC_000913	3884160	3884165		0.025181
NC_000913	3884165	3884170		0.037502
NC_000913	3884170	3884175		0.045585
NC_000913	3884175	3884180		0.051552
NC_000913	3884180	3884185		0.069479
NC_000913	3884185	3884190		0.080367
NC_000913	3884190	3884195		0.149573
NC_000913	3884195	3884200		0.318211
NC_000913	3884200	3884205		0.415808
NC_000913	3884205	3884210		0.434282
NC_000913	3884210	3884215		0.325018
NC_000913	3884215	3884220		0.317829
NC_000913	3884220	3884225		0.321024
NC_000913	3884225	3884230		0.300345
NC_000913	3884230	3884235		0.219405
NC_000913	3884235	3884240		0.184266
NC_000913	3884240	3884245		0.164140
NC_000913	3884245	3884250		0.230253
NC_000913	3884250	3884255		0.183925
NC_000913	3884255	3884260		0.166392
NC_000913	3884260	3884265		0.173093
NC_000913	3884265	3884270		0.166047
NC_000913	3884270	3884275		0.195374
NC_000913	3884275	3884280		0.249265
NC_000913	3884280	3884285		0.276015
NC_000913	3884285	3884290		0.341295
NC_000913	3884290	3884295		0.587443
NC_000913	3884295	3884300		1.008353
NC_000913	3884300	3884305		1.061062
NC_000913	3884305	3884310		1.206913
NC_000913	3884310	3884315		1.226611
NC_000913	3884315	3884320		1.086045
NC_000913	3884320	3884325		0.925985
NC_000913	3884325	3884330		0.889874
NC_000913	3884330	3884335		0.845637
NC_000913	3884335	3884340		0.795786
NC_000913	3884340	3884345		0.677392
NC_000913	3884345	3884350		0.624722
NC_000913	3884350	3884355		0.561793
NC_000913	3884355	3884360		0.480283
NC_000913	3884360	3884365		0.432232
NC_000913	3884365	3884370		0.348629
NC_000913	3884370	3884375		0.315294
NC_000913	3884375	3884380		0.304922
NC_000913	3884380	3884385		0.258846
NC_000913	3884385	3884390		0.245181
NC_000913	3884390	3884395		0.228491
NC_000913	3884395	3884400		0.220179
NC_000913	3884400	3884405		0.170926
NC_000913	3884405	3884410		0.138888
NC_000913	3884410	3884415		0.098975
NC_000913	3884415	3884420		0.089563
NC_000913	3884420	3884425		0.071186
NC_000913	3884425	3884430		0.053639
NC_000913	3884430	3884435		0.038694
NC_000913	3884435	3884440		0.032757
NC_000913	3884440	3884445		0.022220
NC_000913	3884445	3884450		0.009598
NC_000913	3884450	3884455		0.007042
NC_000913	3884455	3884460		0.006496
NC_000913	3884460	3884465		0.004337
NC_000913	3884465	3884470		0.003787
NC_000913	3884470	3884475		0.003221
NC_000913	3884475	3884480		0.002143
NC_000913	3884480	3884485		0.001930
NC_000913	3884485	3884490		0.001919
NC_000913	3884490	3884495		0.001911
NC_000913	3884495	3884500		0.002128
NC_000913	3884500	3884505		0.002821
NC_000913	3884505	3884510		0.002604
NC_000913	3884510	3884515		0.003066
NC_000913	3884515	3884520		0.004064
NC_000913	3884520	3884525		0.003494
NC_000913	3884525	3884530		0.003598
NC_000913	3884530	3884535		0.014010
NC_000913	3884535	3884540		0.015836
NC_000913	3884540	3884545		0.022783
NC_000913	3884545	3884550		0.092059
NC_000913	3884550	3884555		0.196822
NC_000913	3884555	3884560		0.214642
NC_000913	3884560	3884565		0.188917
NC_000913	3884565	3884570		0.181835
NC_000913	3884570	3884575		0.193552
NC_000913	3884575	3884580		0.209504
NC_000913	3884580	3884585		0.217274
NC_000913	3884585	3884590		0.214676
NC_000913	3884590	3884595		0.215249
NC_000913	3884595	3884600		0.292060
NC_000913	3884600	3884605		0.299571
NC_000913	3884605	3884610		0.312953
NC_000913	3884610	3884615		0.255441
NC_000913	3884615	3884620		0.287581
NC_000913	3884620	3884625		0.329624
NC_000913	3884625	3884630		0.300231
NC_000913	3884630	3884635		0.299420
NC_000913	3884635	3884640		0.312771
NC_000913	3884640	3884645		0.204547
NC_000913	3884645	3884650		0.168129
NC_000913	3884650	3884655		0.140036
NC_000913	3884655	3884660		0.111205
NC_000913	3884660	3884665		0.117763
NC_000913	3884665	3884670		0.110573
NC_000913	3884670	3884675		0.104382
NC_000913	3884675	3884680		0.130897
NC_000913	3884680	3884685		0.196980
NC_000913	3884685	3884690		0.231795
NC_000913	3884690	3884695		0.065009
NC_000913	3884695	3884700		0.052533
NC_000913	3884700	3884705		0.053219
NC_000913	3884705	3884710		0.048874
NC_000913	3884710	3884715		0.051287
NC_000913	3884715	3884720		0.060328
NC_000913	3884720	3884725		0.077411
NC_000913	3884725	3884730		0.253416
NC_000913	3884730	3884735		0.357767
NC_000913	3884735	3884740		0.254791
NC_000913	3884740	3884745		0.231049
NC_000913	3884745	3884750		0.164923
NC_000913	3884750	3884755		0.164761
NC_000913	3884755	3884760		0.164684
NC_000913	3884760	3884765		0.185177
NC_000913	3884765	3884770		0.189295
NC_000913	3884770	3884775		0.198803
NC_000913	3884775	3884780		0.241569
NC_000913	3884780	3884785		0.425686
NC_000913	3884785	3884790		0.596744
NC_000913	3884790	3884795		0.617301
NC_000913	3884795	3884800		0.696588
NC_000913	3884800	3884805		0.714718
NC_000913	3884805	3884810		0.650676
NC_000913	3884810	3884815		0.520681
NC_000913	3884815	3884820		0.494250
NC_000913	3884820	3884825		0.467168
NC_000913	3884825	3884830		0.458365
NC_000913	3884830	3884835		0.459149
NC_000913	3884835	3884840		0.463370
NC_000913	3884840	3884845		0.444739
NC_000913	3884845	3884850		0.533288
NC_000913	3884850	3884855		0.481231
NC_000913	3884855	3884860		0.363114
NC_000913	3884860	3884865		0.284268
NC_000913	3884865	3884870		0.181370
NC_000913	3884870	3884875		0.114179
NC_000913	3884875	3884880		0.059437
NC_000913	3884880	3884885		0.047412
NC_000913	3884885	3884890		0.028229
NC_000913	3884890	3884895		0.022366
NC_000913	3884895	3884900		0.017578
NC_000913	3884900	3884905		0.014906
NC_000913	3884905	3884910		0.012412
NC_000913	3884910	3884915		0.008418
NC_000913	3884915	3884920		0.010487
NC_000913	3884920	3884925		0.010787
NC_000913	3884925	3884930		0.014332
NC_000913	3884930	3884935		0.011356
NC_000913	3884935	3884940		0.007752
NC_000913	3884940	3884945		0.006735
NC_000913	3884945	3884950		0.007573
NC_000913	3884950	3884955		0.007538
NC_000913	3884955	3884960		0.007811
NC_000913	3884960	3884965		0.007437
NC_000913	3884965	3884970		0.006152
NC_000913	3884970	3884975		0.009342
NC_000913	3884975	3884980		0.006837
NC_000913	3884980	3884985		0.003303
NC_000913	3884985	3884990		0.001982
NC_000913	3884990	3884995		0.001818
NC_000913	3884995	3885000		0.000996
NC_000913	3885000	3885005		0.000146
NC_000913	3885005	3885010		0.000112
NC_000913	3885010	3885015		0.000096
NC_000913	3885015	3885020		0.000080
NC_000913	3885020	3885025		0.000045
NC_000913	3885025	3885030		0.000040
NC_000913	3885030	3885035		0.000035
NC_000913	3885035	3885040		0.000034
NC_000913	3885040	3885045		0.000041
NC_000913	3885045	3885050		0.000042
NC_000913	3885050	3885055		0.000052
NC_000913	3885055	3885060		0.000154
NC_000913	3885060	3885065		0.000146
NC_000913	3885065	3885070		0.000361
NC_000913	3885070	3885075		0.000389
NC_000913	3885075	3885080		0.000763
NC_000913	3885080	3885085		0.000622
NC_000913	3885085	3885090		0.000648
NC_000913	3885090	3885095		0.000574
NC_000913	3885095	3885100		0.000435
NC_000913	3885100	3885105		0.000803
NC_000913	3885105	3885110		0.001005
NC_000913	3885110	3885115		0.001121
NC_000913	3885115	3885120		0.002798
NC_000913	3885120	3885125		0.007961
NC_000913	3885125	3885130		0.013485
NC_000913	3885130	3885135		0.079749
NC_000913	3885135	3885140		0.116127
NC_000913	3885140	3885145		0.133734
NC_000913	3885145	3885150		0.159795
NC_000913	3885150	3885155		0.197302
NC_000913	3885155	3885160		0.357627
NC_000913	3885160	3885165		0.415877
NC_000913	3885165	3885170		0.468116
NC_000913	3885170	3885175		0.534626
NC_000913	3885175	3885180		0.572652
NC_000913	3885180	3885185		0.508533
NC_000913	3885185	3885190		0.474787
NC_000913	3885190	3885195		0.563160
NC_000913	3885195	3885200		0.316427
NC_000913	3885200	3885205		0.274207
NC_000913	3885205	3885210		0.253780
NC_000913	3885210	3885215		0.265221
NC_000913	3885215	3885220		0.239907
NC_000913	3885220	3885225		0.249295
NC_000913	3885225	3885230		0.261360
NC_000913	3885230	3885235		0.299082
NC_000913	3885235	3885240		0.269229
NC_000913	3885240	3885245		0.231191
NC_000913	3885245	3885250		0.231631
NC_000913	3885250	3885255		0.250430
NC_000913	3885255	3885260		0.277384
NC_000913	3885260	3885265		0.329641
NC_000913	3885265	3885270		0.226622
NC_000913	3885270	3885275		0.223308
NC_000913	3885275	3885280		0.331060
NC_000913	3885280	3885285		0.353976
NC_000913	3885285	3885290		0.381652
NC_000913	3885290	3885295		0.394432
NC_000913	3885295	3885300		0.337745
NC_000913	3885300	3885305		0.347874
NC_000913	3885305	3885310		0.328573
NC_000913	3885310	3885315		0.318671
NC_000913	3885315	3885320		0.330613
NC_000913	3885320	3885325		0.289730
NC_000913	3885325	3885330		0.277207
NC_000913	3885330	3885335		0.331614
NC_000913	3885335	3885340		0.354568
NC_000913	3885340	3885345		0.303347
NC_000913	3885345	3885350		0.327797
NC_000913	3885350	3885355		0.398087
NC_000913	3885355	3885360		0.418336
NC_000913	3885360	3885365		0.358028
NC_000913	3885365	3885370		0.440142
NC_000913	3885370	3885375		0.496349
NC_000913	3885375	3885380		0.520022
NC_000913	3885380	3885385		0.552830
NC_000913	3885385	3885390		0.574911
NC_000913	3885390	3885395		0.610007
NC_000913	3885395	3885400		0.591900
NC_000913	3885400	3885405		0.473000
NC_000913	3885405	3885410		0.365698
NC_000913	3885410	3885415		0.393738
NC_000913	3885415	3885420		0.362997
NC_000913	3885420	3885425		0.284921
NC_000913	3885425	3885430		0.249080
NC_000913	3885430	3885435		0.270904
NC_000913	3885435	3885440		0.360242
NC_000913	3885440	3885445		0.236938
NC_000913	3885445	3885450		0.250462
NC_000913	3885450	3885455		0.284270
NC_000913	3885455	3885460		0.292355
NC_000913	3885460	3885465		0.301641
NC_000913	3885465	3885470		0.663229
NC_000913	3885470	3885475		1.071266
NC_000913	3885475	3885480		1.009148
NC_000913	3885480	3885485		1.060255
NC_000913	3885485	3885490		1.005750
NC_000913	3885490	3885495		0.896586
NC_000913	3885495	3885500		0.623493
NC_000913	3885500	3885505		0.540364
NC_000913	3885505	3885510		0.449649
NC_000913	3885510	3885515		0.370749
NC_000913	3885515	3885520		0.320867
NC_000913	3885520	3885525		0.281328
NC_000913	3885525	3885530		0.343757
NC_000913	3885530	3885535		0.261535
NC_000913	3885535	3885540		0.185502
NC_000913	3885540	3885545		0.129248
NC_000913	3885545	3885550		0.115357
NC_000913	3885550	3885555		0.112354
NC_000913	3885555	3885560		0.141779
NC_000913	3885560	3885565		0.147127
NC_000913	3885565	3885570		0.193791
NC_000913	3885570	3885575		0.243874
NC_000913	3885575	3885580		0.320295
NC_000913	3885580	3885585		0.336358
NC_000913	3885585	3885590		0.315493
NC_000913	3885590	3885595		0.229910
NC_000913	3885595	3885600		0.207114
NC_000913	3885600	3885605		0.173292
NC_000913	3885605	3885610		0.094316
NC_000913	3885610	3885615		0.053492
NC_000913	3885615	3885620		0.033631
NC_000913	3885620	3885625		0.023655
NC_000913	3885625	3885630		0.021689
NC_000913	3885630	3885635		0.020213
NC_000913	3885635	3885640		0.024724
NC_000913	3885640	3885645		0.020287
NC_000913	3885645	3885650		0.029069
NC_000913	3885650	3885655		0.051963
NC_000913	3885655	3885660		0.066525
NC_000913	3885660	3885665		0.107748
NC_000913	3885665	3885670		0.125305
NC_000913	3885670	3885675		0.202804
NC_000913	3885675	3885680		0.181110
NC_000913	3885680	3885685		0.152913
NC_000913	3885685	3885690		0.148073
NC_000913	3885690	3885695		0.157376
NC_000913	3885695	3885700		0.172835
NC_000913	3885700	3885705		0.150882
NC_000913	3885705	3885710		0.150262
NC_000913	3885710	3885715		0.152716
NC_000913	3885715	3885720		0.090011
NC_000913	3885720	3885725		0.073895
NC_000913	3885725	3885730		0.074970
NC_000913	3885730	3885735		0.061377
NC_000913	3885735	3885740		0.052776
NC_000913	3885740	3885745		0.064016
NC_000913	3885745	3885750		0.087397
NC_000913	3885750	3885755		0.094730
NC_000913	3885755	3885760		0.134568
NC_000913	3885760	3885765		0.181481
NC_000913	3885765	3885770		0.392526
NC_000913	3885770	3885775		0.409768
NC_000913	3885775	3885780		0.573062
NC_000913	3885780	3885785		0.759776
NC_000913	3885785	3885790		0.598997
NC_000913	3885790	3885795		0.396492
NC_000913	3885795	3885800		0.259664
NC_000913	3885800	3885805		0.334048
NC_000913	3885805	3885810		0.316530
NC_000913	3885810	3885815		0.317576
NC_000913	3885815	3885820		0.341391
NC_000913	3885820	3885825		0.329348
NC_000913	3885825	3885830		0.319002
NC_000913	3885830	3885835		0.312330
NC_000913	3885835	3885840		0.307295
NC_000913	3885840	3885845		0.261686
NC_000913	3885845	3885850		0.239282
NC_000913	3885850	3885855		0.235659
NC_000913	3885855	3885860		0.231430
NC_000913	3885860	3885865		0.241058
NC_000913	3885865	3885870		0.213824
NC_000913	3885870	3885875		0.212017
NC_000913	3885875	3885880		0.285939
NC_000913	3885880	3885885		0.303508
NC_000913	3885885	3885890		0.402654
NC_000913	3885890	3885895		0.410898
NC_000913	3885895	3885900		0.353893
NC_000913	3885900	3885905		0.358927
NC_000913	3885905	3885910		0.266140
NC_000913	3885910	3885915		0.254094
NC_000913	3885915	3885920		0.262779
NC_000913	3885920	3885925		0.230876
NC_000913	3885925	3885930		0.242628
NC_000913	3885930	3885935		0.282783
NC_000913	3885935	3885940		0.239769
NC_000913	3885940	3885945		0.327085
NC_000913	3885945	3885950		0.330761
NC_000913	3885950	3885955		0.329293
NC_000913	3885955	3885960		0.324690
NC_000913	3885960	3885965		0.332682
NC_000913	3885965	3885970		0.352979
NC_000913	3885970	3885975		0.372181
NC_000913	3885975	3885980		0.377651
NC_000913	3885980	3885985		0.413005
NC_000913	3885985	3885990		0.443975
NC_000913	3885990	3885995		0.326501
NC_000913	3885995	3886000		0.327013
NC_000913	3886000	3886005		0.358567
NC_000913	3886005	3886010		0.315078
NC_000913	3886010	3886015		0.259375
NC_000913	3886015	3886020		0.260246
NC_000913	3886020	3886025		0.297746
NC_000913	3886025	3886030		0.263343
NC_000913	3886030	3886035		0.260866
NC_000913	3886035	3886040		0.333455
NC_000913	3886040	3886045		0.302685
NC_000913	3886045	3886050		0.319013
NC_000913	3886050	3886055		0.317739
NC_000913	3886055	3886060		0.263152
NC_000913	3886060	3886065		0.260402
NC_000913	3886065	3886070		0.163162
NC_000913	3886070	3886075		0.157648
NC_000913	3886075	3886080		0.161248
NC_000913	3886080	3886085		0.172403
NC_000913	3886085	3886090		0.143937
NC_000913	3886090	3886095		0.144259
NC_000913	3886095	3886100		0.186830
NC_000913	3886100	3886105		0.225067
NC_000913	3886105	3886110		0.169694
NC_000913	3886110	3886115		0.205941
NC_000913	3886115	3886120		0.163468
NC_000913	3886120	3886125		0.211717
NC_000913	3886125	3886130		0.211069
NC_000913	3886130	3886135		0.231931
NC_000913	3886135	3886140		0.230861
NC_000913	3886140	3886145		0.257974
NC_000913	3886145	3886150		0.399733
NC_000913	3886150	3886155		0.799497
NC_000913	3886155	3886160		0.560264
NC_000913	3886160	3886165		0.392060
NC_000913	3886165	3886170		0.399538
NC_000913	3886170	3886175		0.455893
NC_000913	3886175	3886180		0.390093
NC_000913	3886180	3886185		0.452211
NC_000913	3886185	3886190		0.543375
NC_000913	3886190	3886195		0.573044
NC_000913	3886195	3886200		0.572369
NC_000913	3886200	3886205		0.583011
NC_000913	3886205	3886210		0.652663
NC_000913	3886210	3886215		0.612178
NC_000913	3886215	3886220		0.715250
NC_000913	3886220	3886225		0.847701
NC_000913	3886225	3886230		0.722068
NC_000913	3886230	3886235		0.903971
NC_000913	3886235	3886240		0.577196
NC_000913	3886240	3886245		0.514362
NC_000913	3886245	3886250		0.395989
NC_000913	3886250	3886255		0.299725
NC_000913	3886255	3886260		0.257345
NC_000913	3886260	3886265		0.241083
NC_000913	3886265	3886270		0.244775
NC_000913	3886270	3886275		0.242012
NC_000913	3886275	3886280		0.265943
NC_000913	3886280	3886285		0.221968
NC_000913	3886285	3886290		0.336003
NC_000913	3886290	3886295		0.311972
NC_000913	3886295	3886300		0.270299
NC_000913	3886300	3886305		0.265270
NC_000913	3886305	3886310		0.262185
NC_000913	3886310	3886315		0.237148
NC_000913	3886315	3886320		0.196730
NC_000913	3886320	3886325		0.174166
NC_000913	3886325	3886330		0.150643
NC_000913	3886330	3886335		0.073386
NC_000913	3886335	3886340		0.064886
NC_000913	3886340	3886345		0.057557
NC_000913	3886345	3886350		0.067834
NC_000913	3886350	3886355		0.077114
NC_000913	3886355	3886360		0.162130
NC_000913	3886360	3886365		0.228593
NC_000913	3886365	3886370		0.241128
NC_000913	3886370	3886375		0.376224
NC_000913	3886375	3886380		0.395592
NC_000913	3886380	3886385		0.398024
NC_000913	3886385	3886390		0.437629
NC_000913	3886390	3886395		0.486791
NC_000913	3886395	3886400		0.401420
NC_000913	3886400	3886405		0.314427
NC_000913	3886405	3886410		0.305258
NC_000913	3886410	3886415		0.285448
NC_000913	3886415	3886420		0.251798
NC_000913	3886420	3886425		0.191875
NC_000913	3886425	3886430		0.183393
NC_000913	3886430	3886435		0.202996
NC_000913	3886435	3886440		0.180915
NC_000913	3886440	3886445		0.131227
NC_000913	3886445	3886450		0.132113
NC_000913	3886450	3886455		0.136524
NC_000913	3886455	3886460		0.166902
NC_000913	3886460	3886465		0.190104
NC_000913	3886465	3886470		0.213258
NC_000913	3886470	3886475		0.229030
NC_000913	3886475	3886480		0.201583
NC_000913	3886480	3886485		0.336500
NC_000913	3886485	3886490		0.459039
NC_000913	3886490	3886495		0.493318
NC_000913	3886495	3886500		0.428997
NC_000913	3886500	3886505		0.518264
NC_000913	3886505	3886510		0.672316
NC_000913	3886510	3886515		0.484628
NC_000913	3886515	3886520		0.385003
NC_000913	3886520	3886525		0.298235
NC_000913	3886525	3886530		0.279472
NC_000913	3886530	3886535		0.278601
NC_000913	3886535	3886540		0.272829
NC_000913	3886540	3886545		0.302303
NC_000913	3886545	3886550		0.297068
NC_000913	3886550	3886555		0.386570
NC_000913	3886555	3886560		0.385244
NC_000913	3886560	3886565		0.385708
NC_000913	3886565	3886570		0.405392
NC_000913	3886570	3886575		0.296174
NC_000913	3886575	3886580		0.271452
NC_000913	3886580	3886585		0.227291
NC_000913	3886585	3886590		0.184871
NC_000913	3886590	3886595		0.174670
NC_000913	3886595	3886600		0.128830
NC_000913	3886600	3886605		0.120266
NC_000913	3886605	3886610		0.122092
NC_000913	3886610	3886615		0.135560
NC_000913	3886615	3886620		0.140921
NC_000913	3886620	3886625		0.152852
NC_000913	3886625	3886630		0.160964
NC_000913	3886630	3886635		0.128600
NC_000913	3886635	3886640		0.139933
NC_000913	3886640	3886645		0.134292
NC_000913	3886645	3886650		0.132720
NC_000913	3886650	3886655		0.123847
NC_000913	3886655	3886660		0.097985
NC_000913	3886660	3886665		0.089212
NC_000913	3886665	3886670		0.075742
NC_000913	3886670	3886675		0.060518
NC_000913	3886675	3886680		0.060367
NC_000913	3886680	3886685		0.048900
NC_000913	3886685	3886690		0.044769
NC_000913	3886690	3886695		0.045119
NC_000913	3886695	3886700		0.038641
NC_000913	3886700	3886705		0.042698
NC_000913	3886705	3886710		0.042021
NC_000913	3886710	3886715		0.038960
NC_000913	3886715	3886720		0.033468
NC_000913	3886720	3886725		0.038969
NC_000913	3886725	3886730		0.015262
NC_000913	3886730	3886735		0.014947
NC_000913	3886735	3886740		0.012340
NC_000913	3886740	3886745		0.008962
NC_000913	3886745	3886750		0.008200
NC_000913	3886750	3886755		0.008363
NC_000913	3886755	3886760		0.008698
NC_000913	3886760	3886765		0.008684
NC_000913	3886765	3886770		0.007409
NC_000913	3886770	3886775		0.007765
NC_000913	3886775	3886780		0.007747
NC_000913	3886780	3886785		0.009215
NC_000913	3886785	3886790		0.011994
NC_000913	3886790	3886795		0.018772
NC_000913	3886795	3886800		0.018741
NC_000913	3886800	3886805		0.018751
NC_000913	3886805	3886810		0.019283
NC_000913	3886810	3886815		0.021461
NC_000913	3886815	3886820		0.024734
NC_000913	3886820	3886825		0.029331
NC_000913	3886825	3886830		0.043516
NC_000913	3886830	3886835		0.033918
NC_000913	3886835	3886840		0.036898
NC_000913	3886840	3886845		0.056621
NC_000913	3886845	3886850		0.054994
NC_000913	3886850	3886855		0.061172
NC_000913	3886855	3886860		0.061803
NC_000913	3886860	3886865		0.060390
NC_000913	3886865	3886870		0.064154
NC_000913	3886870	3886875		0.072389
NC_000913	3886875	3886880		0.083981
NC_000913	3886880	3886885		0.093650
NC_000913	3886885	3886890		0.116340
NC_000913	3886890	3886895		0.173615
NC_000913	3886895	3886900		0.244981
NC_000913	3886900	3886905		0.284461
NC_000913	3886905	3886910		0.311016
NC_000913	3886910	3886915		0.398709
NC_000913	3886915	3886920		0.381257
NC_000913	3886920	3886925		0.470201
NC_000913	3886925	3886930		0.264511
NC_000913	3886930	3886935		0.268768
NC_000913	3886935	3886940		0.235162
NC_000913	3886940	3886945		0.230937
NC_000913	3886945	3886950		0.225369
NC_000913	3886950	3886955		0.202571
NC_000913	3886955	3886960		0.202470
NC_000913	3886960	3886965		0.231075
NC_000913	3886965	3886970		0.310482
NC_000913	3886970	3886975		0.375067
NC_000913	3886975	3886980		0.311384
NC_000913	3886980	3886985		0.194464
NC_000913	3886985	3886990		0.116569
NC_000913	3886990	3886995		0.111221
NC_000913	3886995	3887000		0.103251
NC_000913	3887000	3887005		0.103333
NC_000913	3887005	3887010		0.119576
NC_000913	3887010	3887015		0.119025
NC_000913	3887015	3887020		0.182670
NC_000913	3887020	3887025		0.190990
NC_000913	3887025	3887030		0.171179
NC_000913	3887030	3887035		0.177545
NC_000913	3887035	3887040		0.191301
NC_000913	3887040	3887045		0.214525
NC_000913	3887045	3887050		0.288717
NC_000913	3887050	3887055		0.252654
NC_000913	3887055	3887060		0.310676
NC_000913	3887060	3887065		0.185305
NC_000913	3887065	3887070		0.175185
NC_000913	3887070	3887075		0.141398
NC_000913	3887075	3887080		0.149750
NC_000913	3887080	3887085		0.130908
NC_000913	3887085	3887090		0.130139
NC_000913	3887090	3887095		0.143323
NC_000913	3887095	3887100		0.139848
NC_000913	3887100	3887105		0.150613
NC_000913	3887105	3887110		0.181668
NC_000913	3887110	3887115		0.204342
NC_000913	3887115	3887120		0.196927
NC_000913	3887120	3887125		0.189989
NC_000913	3887125	3887130		0.215591
NC_000913	3887130	3887135		0.155637
NC_000913	3887135	3887140		0.148125
NC_000913	3887140	3887145		0.153204
NC_000913	3887145	3887150		0.074620
NC_000913	3887150	3887155		0.061902
NC_000913	3887155	3887160		0.073240
NC_000913	3887160	3887165		0.091615
NC_000913	3887165	3887170		0.116833
NC_000913	3887170	3887175		0.106157
NC_000913	3887175	3887180		0.109028
NC_000913	3887180	3887185		0.090321
NC_000913	3887185	3887190		0.044946
NC_000913	3887190	3887195		0.028315
NC_000913	3887195	3887200		0.014248
NC_000913	3887200	3887205		0.015055
NC_000913	3887205	3887210		0.015088
NC_000913	3887210	3887215		0.024067
NC_000913	3887215	3887220		0.020391
NC_000913	3887220	3887225		0.042267
NC_000913	3887225	3887230		0.115038
NC_000913	3887230	3887235		0.052459
NC_000913	3887235	3887240		0.048711
NC_000913	3887240	3887245		0.032072
NC_000913	3887245	3887250		0.023683
NC_000913	3887250	3887255		0.028315
NC_000913	3887255	3887260		0.029714
NC_000913	3887260	3887265		0.048045
NC_000913	3887265	3887270		0.030989
NC_000913	3887270	3887275		0.026187
NC_000913	3887275	3887280		0.035526
NC_000913	3887280	3887285		0.051846
NC_000913	3887285	3887290		0.055301
NC_000913	3887290	3887295		0.057027
NC_000913	3887295	3887300		0.166824
NC_000913	3887300	3887305		0.103121
NC_000913	3887305	3887310		0.053458
NC_000913	3887310	3887315		0.044753
NC_000913	3887315	3887320		0.044182
NC_000913	3887320	3887325		0.040179
NC_000913	3887325	3887330		0.036441
NC_000913	3887330	3887335		0.030614
NC_000913	3887335	3887340		0.028027
NC_000913	3887340	3887345		0.030592
NC_000913	3887345	3887350		0.017623
NC_000913	3887350	3887355		0.056688
NC_000913	3887355	3887360		0.066190
NC_000913	3887360	3887365		0.094444
NC_000913	3887365	3887370		0.068035
NC_000913	3887370	3887375		0.021364
NC_000913	3887375	3887380		0.025292
NC_000913	3887380	3887385		0.023715
NC_000913	3887385	3887390		0.022068
NC_000913	3887390	3887395		0.023478
NC_000913	3887395	3887400		0.032745
NC_000913	3887400	3887405		0.036504
NC_000913	3887405	3887410		0.055874
NC_000913	3887410	3887415		0.118679
NC_000913	3887415	3887420		0.193125
NC_000913	3887420	3887425		0.137614
NC_000913	3887425	3887430		0.162702
NC_000913	3887430	3887435		0.121399
NC_000913	3887435	3887440		0.109957
NC_000913	3887440	3887445		0.104083
NC_000913	3887445	3887450		0.093938
NC_000913	3887450	3887455		0.098298
NC_000913	3887455	3887460		0.097020
NC_000913	3887460	3887465		0.135832
NC_000913	3887465	3887470		0.132671
NC_000913	3887470	3887475		0.153220
NC_000913	3887475	3887480		0.161181
NC_000913	3887480	3887485		0.126395
NC_000913	3887485	3887490		0.123969
NC_000913	3887490	3887495		0.049584
NC_000913	3887495	3887500		0.044733
NC_000913	3887500	3887505		0.047597
NC_000913	3887505	3887510		0.039764
NC_000913	3887510	3887515		0.044468
NC_000913	3887515	3887520		0.049775
NC_000913	3887520	3887525		0.033406
NC_000913	3887525	3887530		0.025365
NC_000913	3887530	3887535		0.013414
NC_000913	3887535	3887540		0.011953
NC_000913	3887540	3887545		0.012085
NC_000913	3887545	3887550		0.014587
NC_000913	3887550	3887555		0.022376
NC_000913	3887555	3887560		0.109690
NC_000913	3887560	3887565		0.144084
NC_000913	3887565	3887570		0.240703
NC_000913	3887570	3887575		0.050833
NC_000913	3887575	3887580		0.045750
NC_000913	3887580	3887585		0.041567
NC_000913	3887585	3887590		0.051245
NC_000913	3887590	3887595		0.043143
NC_000913	3887595	3887600		0.055051
NC_000913	3887600	3887605		0.095527
NC_000913	3887605	3887610		0.094021
NC_000913	3887610	3887615		0.102136
NC_000913	3887615	3887620		0.117900
NC_000913	3887620	3887625		0.122560
NC_000913	3887625	3887630		0.115021
NC_000913	3887630	3887635		0.060211
NC_000913	3887635	3887640		0.027461
NC_000913	3887640	3887645		0.013628
NC_000913	3887645	3887650		0.013587
NC_000913	3887650	3887655		0.012097
NC_000913	3887655	3887660		0.012158
NC_000913	3887660	3887665		0.018218
NC_000913	3887665	3887670		0.032984
NC_000913	3887670	3887675		0.072844
NC_000913	3887675	3887680		0.070284
NC_000913	3887680	3887685		0.027688
NC_000913	3887685	3887690		0.031725
NC_000913	3887690	3887695		0.023395
NC_000913	3887695	3887700		0.021430
NC_000913	3887700	3887705		0.019465
NC_000913	3887705	3887710		0.020728
NC_000913	3887710	3887715		0.036075
NC_000913	3887715	3887720		0.032533
NC_000913	3887720	3887725		0.034381
NC_000913	3887725	3887730		0.049449
NC_000913	3887730	3887735		0.061615
NC_000913	3887735	3887740		0.067532
NC_000913	3887740	3887745		0.107634
NC_000913	3887745	3887750		0.072985
NC_000913	3887750	3887755		0.088129
NC_000913	3887755	3887760		0.064314
NC_000913	3887760	3887765		0.062624
NC_000913	3887765	3887770		0.063172
NC_000913	3887770	3887775		0.078379
NC_000913	3887775	3887780		0.093888
NC_000913	3887780	3887785		0.095555
NC_000913	3887785	3887790		0.109849
NC_000913	3887790	3887795		0.102726
NC_000913	3887795	3887800		0.091511
NC_000913	3887800	3887805		0.096496
NC_000913	3887805	3887810		0.085505
NC_000913	3887810	3887815		0.072851
NC_000913	3887815	3887820		0.101123
NC_000913	3887820	3887825		0.097317
NC_000913	3887825	3887830		0.113906
NC_000913	3887830	3887835		0.120179
NC_000913	3887835	3887840		0.095743
NC_000913	3887840	3887845		0.169694
NC_000913	3887845	3887850		0.083825
NC_000913	3887850	3887855		0.068352
NC_000913	3887855	3887860		0.068352
NC_000913	3887860	3887865		0.057849
NC_000913	3887865	3887870		0.076767
NC_000913	3887870	3887875		0.079096
NC_000913	3887875	3887880		0.080170
NC_000913	3887880	3887885		0.066432
NC_000913	3887885	3887890		0.062436
NC_000913	3887890	3887895		0.076654
NC_000913	3887895	3887900		0.078257
NC_000913	3887900	3887905		0.061602
NC_000913	3887905	3887910		0.052886
NC_000913	3887910	3887915		0.041006
NC_000913	3887915	3887920		0.035714
NC_000913	3887920	3887925		0.037296
NC_000913	3887925	3887930		0.050198
NC_000913	3887930	3887935		0.044405
NC_000913	3887935	3887940		0.094148
NC_000913	3887940	3887945		0.098169
NC_000913	3887945	3887950		0.197963
NC_000913	3887950	3887955		0.217061
NC_000913	3887955	3887960		0.253491
NC_000913	3887960	3887965		0.253786
NC_000913	3887965	3887970		0.236184
NC_000913	3887970	3887975		0.224909
NC_000913	3887975	3887980		0.100046
NC_000913	3887980	3887985		0.079360
NC_000913	3887985	3887990		0.082634
NC_000913	3887990	3887995		0.089315
NC_000913	3887995	3888000		0.095783
NC_000913	3888000	3888005		0.098432
NC_000913	3888005	3888010		0.098268
NC_000913	3888010	3888015		0.124108
NC_000913	3888015	3888020		0.162391
NC_000913	3888020	3888025		0.226949
NC_000913	3888025	3888030		0.245384
NC_000913	3888030	3888035		0.388705
NC_000913	3888035	3888040		0.296324
NC_000913	3888040	3888045		0.282691
NC_000913	3888045	3888050		0.220095
NC_000913	3888050	3888055		0.206513
NC_000913	3888055	3888060		0.228242
NC_000913	3888060	3888065		0.224785
NC_000913	3888065	3888070		0.225311
NC_000913	3888070	3888075		0.239280
NC_000913	3888075	3888080		0.293693
NC_000913	3888080	3888085		0.322436
NC_000913	3888085	3888090		0.304250
NC_000913	3888090	3888095		0.367577
NC_000913	3888095	3888100		0.372154
NC_000913	3888100	3888105		0.350355
NC_000913	3888105	3888110		0.349512
NC_000913	3888110	3888115		0.405505
NC_000913	3888115	3888120		0.419275
NC_000913	3888120	3888125		0.430753
NC_000913	3888125	3888130		0.309853
NC_000913	3888130	3888135		0.281658
NC_000913	3888135	3888140		0.271238
NC_000913	3888140	3888145		0.227261
NC_000913	3888145	3888150		0.096032
NC_000913	3888150	3888155		0.103039
NC_000913	3888155	3888160		0.109074
NC_000913	3888160	3888165		0.120494
NC_000913	3888165	3888170		0.135392
NC_000913	3888170	3888175		0.145608
NC_000913	3888175	3888180		0.211682
NC_000913	3888180	3888185		0.300376
NC_000913	3888185	3888190		0.178781
NC_000913	3888190	3888195		0.201073
NC_000913	3888195	3888200		0.173505
NC_000913	3888200	3888205		0.142655
NC_000913	3888205	3888210		0.113945
NC_000913	3888210	3888215		0.101801
NC_000913	3888215	3888220		0.111654
NC_000913	3888220	3888225		0.136451
NC_000913	3888225	3888230		0.231607
NC_000913	3888230	3888235		0.298232
NC_000913	3888235	3888240		0.352232
NC_000913	3888240	3888245		0.391089
NC_000913	3888245	3888250		0.591450
NC_000913	3888250	3888255		0.688575
NC_000913	3888255	3888260		0.947533
NC_000913	3888260	3888265		1.761114
NC_000913	3888265	3888270		2.472174
NC_000913	3888270	3888275		2.540702
NC_000913	3888275	3888280		3.161535
NC_000913	3888280	3888285		4.458977
NC_000913	3888285	3888290		4.306956
NC_000913	3888290	3888295		4.258630
NC_000913	3888295	3888300		4.193260
NC_000913	3888300	3888305		4.351313
NC_000913	3888305	3888310		4.124456
NC_000913	3888310	3888315		3.410659
NC_000913	3888315	3888320		3.150395
NC_000913	3888320	3888325		3.349386
NC_000913	3888325	3888330		2.978926
NC_000913	3888330	3888335		2.618701
NC_000913	3888335	3888340		2.500869
NC_000913	3888340	3888345		2.492211
NC_000913	3888345	3888350		2.692459
NC_000913	3888350	3888355		2.857497
NC_000913	3888355	3888360		3.157300
NC_000913	3888360	3888365		3.163447
NC_000913	3888365	3888370		3.469778
NC_000913	3888370	3888375		3.331176
NC_000913	3888375	3888380		3.133500
NC_000913	3888380	3888385		1.520116
NC_000913	3888385	3888390		1.415046
NC_000913	3888390	3888395		1.360300
NC_000913	3888395	3888400		1.274571
NC_000913	3888400	3888405		1.245822
NC_000913	3888405	3888410		1.186092
NC_000913	3888410	3888415		1.183606
NC_000913	3888415	3888420		1.464324
NC_000913	3888420	3888425		1.693148
NC_000913	3888425	3888430		2.371550
NC_000913	3888430	3888435		2.572567
NC_000913	3888435	3888440		4.392204
NC_000913	3888440	3888445		6.142948
NC_000913	3888445	3888450		6.277935
NC_000913	3888450	3888455		6.616928
NC_000913	3888455	3888460		3.260897
NC_000913	3888460	3888465		2.968158
NC_000913	3888465	3888470		2.284580
NC_000913	3888470	3888475		2.056463
NC_000913	3888475	3888480		1.915220
NC_000913	3888480	3888485		1.280566
NC_000913	3888485	3888490		0.953249
NC_000913	3888490	3888495		0.846832
NC_000913	3888495	3888500		0.828474
NC_000913	3888500	3888505		0.666425
NC_000913	3888505	3888510		0.609976
NC_000913	3888510	3888515		0.509950
NC_000913	3888515	3888520		0.351222
NC_000913	3888520	3888525		0.355288
NC_000913	3888525	3888530		0.371140
NC_000913	3888530	3888535		0.424345
NC_000913	3888535	3888540		0.447807
NC_000913	3888540	3888545		0.492423
NC_000913	3888545	3888550		1.048683
NC_000913	3888550	3888555		2.034918
NC_000913	3888555	3888560		2.900008
NC_000913	3888560	3888565		2.717161
NC_000913	3888565	3888570		2.684067
NC_000913	3888570	3888575		2.824445
NC_000913	3888575	3888580		2.856432
NC_000913	3888580	3888585		2.160022
NC_000913	3888585	3888590		2.137211
NC_000913	3888590	3888595		2.194618
NC_000913	3888595	3888600		2.190481
NC_000913	3888600	3888605		1.968800
NC_000913	3888605	3888610		2.133733
NC_000913	3888610	3888615		2.037267
NC_000913	3888615	3888620		2.568482
NC_000913	3888620	3888625		2.598019
NC_000913	3888625	3888630		2.903280
NC_000913	3888630	3888635		3.561339
NC_000913	3888635	3888640		3.263123
NC_000913	3888640	3888645		3.237806
NC_000913	3888645	3888650		3.356736
NC_000913	3888650	3888655		3.973646
NC_000913	3888655	3888660		3.751625
NC_000913	3888660	3888665		3.388886
NC_000913	3888665	3888670		3.464749
NC_000913	3888670	3888675		3.423031
NC_000913	3888675	3888680		3.571504
NC_000913	3888680	3888685		3.532867
NC_000913	3888685	3888690		3.394889
NC_000913	3888690	3888695		3.112792
NC_000913	3888695	3888700		2.956074
NC_000913	3888700	3888705		3.463401
NC_000913	3888705	3888710		3.477851
NC_000913	3888710	3888715		2.966447
NC_000913	3888715	3888720		3.001038
NC_000913	3888720	3888725		2.671829
NC_000913	3888725	3888730		1.874406
NC_000913	3888730	3888735		1.547042
NC_000913	3888735	3888740		0.984921
NC_000913	3888740	3888745		0.932811
NC_000913	3888745	3888750		0.693312
NC_000913	3888750	3888755		0.538872
NC_000913	3888755	3888760		0.522376
NC_000913	3888760	3888765		0.531360
NC_000913	3888765	3888770		0.557192
NC_000913	3888770	3888775		0.460586
NC_000913	3888775	3888780		0.497662
NC_000913	3888780	3888785		0.227166
NC_000913	3888785	3888790		0.213224
NC_000913	3888790	3888795		0.208957
NC_000913	3888795	3888800		0.181661
NC_000913	3888800	3888805		0.180203
NC_000913	3888805	3888810		0.196415
NC_000913	3888810	3888815		0.276068
NC_000913	3888815	3888820		0.253997
NC_000913	3888820	3888825		0.297176
NC_000913	3888825	3888830		0.259082
NC_000913	3888830	3888835		0.230396
NC_000913	3888835	3888840		0.121969
NC_000913	3888840	3888845		0.065164
NC_000913	3888845	3888850		0.057116
NC_000913	3888850	3888855		0.059911
NC_000913	3888855	3888860		0.064377
NC_000913	3888860	3888865		0.080631
NC_000913	3888865	3888870		0.167515
NC_000913	3888870	3888875		0.445888
NC_000913	3888875	3888880		0.459778
NC_000913	3888880	3888885		0.348739
NC_000913	3888885	3888890		0.151865
NC_000913	3888890	3888895		0.118153
NC_000913	3888895	3888900		0.104527
NC_000913	3888900	3888905		0.096895
NC_000913	3888905	3888910		0.117458
NC_000913	3888910	3888915		0.103641
NC_000913	3888915	3888920		0.203487
NC_000913	3888920	3888925		0.197479
NC_000913	3888925	3888930		0.181220
NC_000913	3888930	3888935		0.207622
NC_000913	3888935	3888940		0.111973
NC_000913	3888940	3888945		0.111176
NC_000913	3888945	3888950		0.106944
NC_000913	3888950	3888955		0.109088
NC_000913	3888955	3888960		0.100382
NC_000913	3888960	3888965		0.159592
NC_000913	3888965	3888970		0.166128
NC_000913	3888970	3888975		0.215632
NC_000913	3888975	3888980		0.236091
NC_000913	3888980	3888985		0.229264
NC_000913	3888985	3888990		0.311670
NC_000913	3888990	3888995		0.376457
NC_000913	3888995	3889000		0.369743
NC_000913	3889000	3889005		0.318263
NC_000913	3889005	3889010		0.290396
NC_000913	3889010	3889015		0.167512
NC_000913	3889015	3889020		0.075564
NC_000913	3889020	3889025		0.053509
NC_000913	3889025	3889030		0.042247
NC_000913	3889030	3889035		0.020677
NC_000913	3889035	3889040		0.020278
NC_000913	3889040	3889045		0.021241
NC_000913	3889045	3889050		0.025021
NC_000913	3889050	3889055		0.051581
NC_000913	3889055	3889060		0.217448
NC_000913	3889060	3889065		0.277090
NC_000913	3889065	3889070		0.394496
NC_000913	3889070	3889075		0.517758
NC_000913	3889075	3889080		0.215047
NC_000913	3889080	3889085		0.169227
NC_000913	3889085	3889090		0.164702
NC_000913	3889090	3889095		0.129644
NC_000913	3889095	3889100		0.115415
NC_000913	3889100	3889105		0.104869
NC_000913	3889105	3889110		0.123224
NC_000913	3889110	3889115		0.163398
NC_000913	3889115	3889120		0.175760
NC_000913	3889120	3889125		0.236642
NC_000913	3889125	3889130		0.231554
NC_000913	3889130	3889135		0.228223
NC_000913	3889135	3889140		0.287133
NC_000913	3889140	3889145		0.182190
NC_000913	3889145	3889150		0.108557
NC_000913	3889150	3889155		0.109780
NC_000913	3889155	3889160		0.101984
NC_000913	3889160	3889165		0.061203
NC_000913	3889165	3889170		0.060943
NC_000913	3889170	3889175		0.079108
NC_000913	3889175	3889180		0.078831
NC_000913	3889180	3889185		0.103129
NC_000913	3889185	3889190		0.118449
NC_000913	3889190	3889195		0.196151
NC_000913	3889195	3889200		0.090234
NC_000913	3889200	3889205		0.060942
NC_000913	3889205	3889210		0.045831
NC_000913	3889210	3889215		0.039670
NC_000913	3889215	3889220		0.039586
NC_000913	3889220	3889225		0.037145
NC_000913	3889225	3889230		0.058154
NC_000913	3889230	3889235		0.063342
NC_000913	3889235	3889240		0.051044
NC_000913	3889240	3889245		0.066306
NC_000913	3889245	3889250		0.072796
NC_000913	3889250	3889255		0.066236
NC_000913	3889255	3889260		0.091775
NC_000913	3889260	3889265		0.055042
NC_000913	3889265	3889270		0.050531
NC_000913	3889270	3889275		0.053879
NC_000913	3889275	3889280		0.044238
NC_000913	3889280	3889285		0.044391
NC_000913	3889285	3889290		0.074186
NC_000913	3889290	3889295		0.080676
NC_000913	3889295	3889300		0.079793
NC_000913	3889300	3889305		0.097952
NC_000913	3889305	3889310		0.105451
NC_000913	3889310	3889315		0.123358
NC_000913	3889315	3889320		0.054049
NC_000913	3889320	3889325		0.051074
NC_000913	3889325	3889330		0.047921
NC_000913	3889330	3889335		0.039577
NC_000913	3889335	3889340		0.037264
NC_000913	3889340	3889345		0.042459
NC_000913	3889345	3889350		0.051198
NC_000913	3889350	3889355		0.060068
NC_000913	3889355	3889360		0.131962
NC_000913	3889360	3889365		0.250006
NC_000913	3889365	3889370		0.396756
NC_000913	3889370	3889375		0.396539
NC_000913	3889375	3889380		0.485192
NC_000913	3889380	3889385		0.421072
NC_000913	3889385	3889390		0.422604
NC_000913	3889390	3889395		0.390836
NC_000913	3889395	3889400		0.182944
NC_000913	3889400	3889405		0.122596
NC_000913	3889405	3889410		0.090224
NC_000913	3889410	3889415		0.072695
NC_000913	3889415	3889420		0.060692
NC_000913	3889420	3889425		0.064536
NC_000913	3889425	3889430		0.079075
NC_000913	3889430	3889435		0.079692
NC_000913	3889435	3889440		0.089235
NC_000913	3889440	3889445		0.114959
NC_000913	3889445	3889450		0.073878
NC_000913	3889450	3889455		0.075499
NC_000913	3889455	3889460		0.056176
NC_000913	3889460	3889465		0.046472
NC_000913	3889465	3889470		0.029511
NC_000913	3889470	3889475		0.019344
NC_000913	3889475	3889480		0.021363
NC_000913	3889480	3889485		0.025265
NC_000913	3889485	3889490		0.035560
NC_000913	3889490	3889495		0.042219
NC_000913	3889495	3889500		0.061582
NC_000913	3889500	3889505		0.074553
NC_000913	3889505	3889510		0.103213
NC_000913	3889510	3889515		0.127271
NC_000913	3889515	3889520		0.281685
NC_000913	3889520	3889525		0.246743
NC_000913	3889525	3889530		0.306193
NC_000913	3889530	3889535		0.199899
NC_000913	3889535	3889540		0.170490
NC_000913	3889540	3889545		0.153206
NC_000913	3889545	3889550		0.082968
NC_000913	3889550	3889555		0.057172
NC_000913	3889555	3889560		0.063852
NC_000913	3889560	3889565		0.047260
NC_000913	3889565	3889570		0.050125
NC_000913	3889570	3889575		0.046830
NC_000913	3889575	3889580		0.110823
NC_000913	3889580	3889585		0.104958
NC_000913	3889585	3889590		0.129227
NC_000913	3889590	3889595		0.132726
NC_000913	3889595	3889600		0.256901
NC_000913	3889600	3889605		0.195289
NC_000913	3889605	3889610		0.124759
NC_000913	3889610	3889615		0.108242
NC_000913	3889615	3889620		0.116768
NC_000913	3889620	3889625		0.122564
NC_000913	3889625	3889630		0.125508
NC_000913	3889630	3889635		0.151740
NC_000913	3889635	3889640		0.185659
NC_000913	3889640	3889645		0.216918
NC_000913	3889645	3889650		0.341688
NC_000913	3889650	3889655		0.090300
NC_000913	3889655	3889660		0.084724
NC_000913	3889660	3889665		0.074305
NC_000913	3889665	3889670		0.072329
NC_000913	3889670	3889675		0.063069
NC_000913	3889675	3889680		0.068488
NC_000913	3889680	3889685		0.075083
NC_000913	3889685	3889690		0.077962
NC_000913	3889690	3889695		0.098874
NC_000913	3889695	3889700		0.143587
NC_000913	3889700	3889705		0.130575
NC_000913	3889705	3889710		0.150030
NC_000913	3889710	3889715		0.132797
NC_000913	3889715	3889720		0.091961
NC_000913	3889720	3889725		0.092349
NC_000913	3889725	3889730		0.164642
NC_000913	3889730	3889735		0.179279
NC_000913	3889735	3889740		0.183478
NC_000913	3889740	3889745		0.192141
NC_000913	3889745	3889750		0.206476
NC_000913	3889750	3889755		0.201228
NC_000913	3889755	3889760		0.226987
NC_000913	3889760	3889765		0.201279
NC_000913	3889765	3889770		0.238933
NC_000913	3889770	3889775		0.235015
NC_000913	3889775	3889780		0.129401
NC_000913	3889780	3889785		0.120258
NC_000913	3889785	3889790		0.089536
NC_000913	3889790	3889795		0.077740
NC_000913	3889795	3889800		0.079728
NC_000913	3889800	3889805		0.102938
NC_000913	3889805	3889810		0.107256
NC_000913	3889810	3889815		0.180653
NC_000913	3889815	3889820		0.404874
NC_000913	3889820	3889825		0.394171
NC_000913	3889825	3889830		0.514108
NC_000913	3889830	3889835		0.520568
NC_000913	3889835	3889840		0.370775
NC_000913	3889840	3889845		0.429544
NC_000913	3889845	3889850		0.227157
NC_000913	3889850	3889855		0.209728
NC_000913	3889855	3889860		0.153773
NC_000913	3889860	3889865		0.091888
NC_000913	3889865	3889870		0.093503
NC_000913	3889870	3889875		0.092270
NC_000913	3889875	3889880		0.096789
NC_000913	3889880	3889885		0.107686
NC_000913	3889885	3889890		0.298314
NC_000913	3889890	3889895		0.261875
NC_000913	3889895	3889900		0.228910
NC_000913	3889900	3889905		0.233234
NC_000913	3889905	3889910		0.206344
NC_000913	3889910	3889915		0.182293
NC_000913	3889915	3889920		0.165771
NC_000913	3889920	3889925		0.178614
NC_000913	3889925	3889930		0.204006
NC_000913	3889930	3889935		0.237403
NC_000913	3889935	3889940		0.218190
NC_000913	3889940	3889945		0.250165
NC_000913	3889945	3889950		0.206060
NC_000913	3889950	3889955		0.238866
NC_000913	3889955	3889960		0.209783
NC_000913	3889960	3889965		0.162920
NC_000913	3889965	3889970		0.118743
NC_000913	3889970	3889975		0.108814
NC_000913	3889975	3889980		0.116834
NC_000913	3889980	3889985		0.110428
NC_000913	3889985	3889990		0.158905
NC_000913	3889990	3889995		0.227042
NC_000913	3889995	3890000		0.317328
NC_000913	3890000	3890005		0.351905
NC_000913	3890005	3890010		0.457949
NC_000913	3890010	3890015		1.026220
NC_000913	3890015	3890020		1.633523
NC_000913	3890020	3890025		1.933078
NC_000913	3890025	3890030		2.329372
NC_000913	3890030	3890035		1.816218
NC_000913	3890035	3890040		1.490266
NC_000913	3890040	3890045		0.540771
NC_000913	3890045	3890050		0.505432
NC_000913	3890050	3890055		0.174211
NC_000913	3890055	3890060		0.148464
NC_000913	3890060	3890065		0.158019
NC_000913	3890065	3890070		0.171126
NC_000913	3890070	3890075		0.263823
NC_000913	3890075	3890080		0.417630
NC_000913	3890080	3890085		0.735996
NC_000913	3890085	3890090		0.447782
NC_000913	3890090	3890095		0.542864
NC_000913	3890095	3890100		0.488400
NC_000913	3890100	3890105		0.382262
NC_000913	3890105	3890110		0.393732
NC_000913	3890110	3890115		0.497993
NC_000913	3890115	3890120		0.551651
NC_000913	3890120	3890125		0.661617
NC_000913	3890125	3890130		0.713211
NC_000913	3890130	3890135		0.805857
NC_000913	3890135	3890140		1.234882
NC_000913	3890140	3890145		1.619580
NC_000913	3890145	3890150		2.497300
NC_000913	3890150	3890155		1.816264
NC_000913	3890155	3890160		1.412571
NC_000913	3890160	3890165		1.330949
NC_000913	3890165	3890170		1.559037
NC_000913	3890170	3890175		1.266617
NC_000913	3890175	3890180		1.213338
NC_000913	3890180	3890185		1.275749
NC_000913	3890185	3890190		1.272523
NC_000913	3890190	3890195		1.212907
NC_000913	3890195	3890200		1.348560
NC_000913	3890200	3890205		1.180374
NC_000913	3890205	3890210		1.001628
NC_000913	3890210	3890215		0.914638
NC_000913	3890215	3890220		0.989529
NC_000913	3890220	3890225		0.997200
NC_000913	3890225	3890230		1.038070
NC_000913	3890230	3890235		0.964895
NC_000913	3890235	3890240		0.957512
NC_000913	3890240	3890245		0.889858
NC_000913	3890245	3890250		0.844910
NC_000913	3890250	3890255		0.859545
NC_000913	3890255	3890260		0.926127
NC_000913	3890260	3890265		0.980773
NC_000913	3890265	3890270		0.883091
NC_000913	3890270	3890275		0.903652
NC_000913	3890275	3890280		0.955210
NC_000913	3890280	3890285		1.286349
NC_000913	3890285	3890290		2.078755
NC_000913	3890290	3890295		1.491755
NC_000913	3890295	3890300		1.581582
NC_000913	3890300	3890305		1.400173
NC_000913	3890305	3890310		1.124182
NC_000913	3890310	3890315		1.102267
NC_000913	3890315	3890320		1.032679
NC_000913	3890320	3890325		0.578708
NC_000913	3890325	3890330		0.515835
NC_000913	3890330	3890335		0.347128
NC_000913	3890335	3890340		0.172159
NC_000913	3890340	3890345		0.084817
NC_000913	3890345	3890350		0.080298
NC_000913	3890350	3890355		0.080110
NC_000913	3890355	3890360		0.084431
NC_000913	3890360	3890365		0.106351
NC_000913	3890365	3890370		0.169402
NC_000913	3890370	3890375		0.495304
NC_000913	3890375	3890380		0.854338
NC_000913	3890380	3890385		0.908120
NC_000913	3890385	3890390		0.959537
NC_000913	3890390	3890395		1.178314
NC_000913	3890395	3890400		1.378909
NC_000913	3890400	3890405		1.678421
NC_000913	3890405	3890410		1.669929
NC_000913	3890410	3890415		1.654649
NC_000913	3890415	3890420		2.329412
NC_000913	3890420	3890425		0.828040
NC_000913	3890425	3890430		0.864201
NC_000913	3890430	3890435		0.818679
NC_000913	3890435	3890440		0.753175
NC_000913	3890440	3890445		0.682683
NC_000913	3890445	3890450		0.668916
NC_000913	3890450	3890455		0.635291
NC_000913	3890455	3890460		0.953643
NC_000913	3890460	3890465		1.127453
NC_000913	3890465	3890470		1.250604
NC_000913	3890470	3890475		1.508677
NC_000913	3890475	3890480		2.121846
NC_000913	3890480	3890485		1.861307
NC_000913	3890485	3890490		1.866284
NC_000913	3890490	3890495		1.794609
NC_000913	3890495	3890500		1.712510
NC_000913	3890500	3890505		1.199480
NC_000913	3890505	3890510		1.058748
NC_000913	3890510	3890515		0.973298
NC_000913	3890515	3890520		1.133459
NC_000913	3890520	3890525		1.205429
NC_000913	3890525	3890530		1.212643
NC_000913	3890530	3890535		1.368151
NC_000913	3890535	3890540		1.549507
NC_000913	3890540	3890545		1.428688
NC_000913	3890545	3890550		2.128545
NC_000913	3890550	3890555		2.149727
NC_000913	3890555	3890560		2.134315
NC_000913	3890560	3890565		2.430222
NC_000913	3890565	3890570		2.367147
NC_000913	3890570	3890575		2.675959
NC_000913	3890575	3890580		2.615258
NC_000913	3890580	3890585		2.971421
NC_000913	3890585	3890590		2.152089
NC_000913	3890590	3890595		2.199869
NC_000913	3890595	3890600		1.828957
NC_000913	3890600	3890605		1.453615
NC_000913	3890605	3890610		1.120394
NC_000913	3890610	3890615		1.058416
NC_000913	3890615	3890620		0.834817
NC_000913	3890620	3890625		0.442408
NC_000913	3890625	3890630		0.342959
NC_000913	3890630	3890635		0.257083
NC_000913	3890635	3890640		0.241780
NC_000913	3890640	3890645		0.253325
NC_000913	3890645	3890650		0.223367
NC_000913	3890650	3890655		0.262589
NC_000913	3890655	3890660		0.355154
NC_000913	3890660	3890665		0.555919
NC_000913	3890665	3890670		0.789849
NC_000913	3890670	3890675		0.725362
NC_000913	3890675	3890680		0.593325
NC_000913	3890680	3890685		0.559208
NC_000913	3890685	3890690		0.585843
NC_000913	3890690	3890695		0.511209
NC_000913	3890695	3890700		0.489964
NC_000913	3890700	3890705		0.563297
NC_000913	3890705	3890710		0.587625
NC_000913	3890710	3890715		0.613712
NC_000913	3890715	3890720		0.746800
NC_000913	3890720	3890725		0.951647
NC_000913	3890725	3890730		1.196778
NC_000913	3890730	3890735		1.246381
NC_000913	3890735	3890740		1.424696
NC_000913	3890740	3890745		1.288657
NC_000913	3890745	3890750		1.316978
NC_000913	3890750	3890755		1.385266
NC_000913	3890755	3890760		0.964373
NC_000913	3890760	3890765		0.662402
NC_000913	3890765	3890770		0.148746
NC_000913	3890770	3890775		0.106051
NC_000913	3890775	3890780		0.092700
NC_000913	3890780	3890785		0.085427
NC_000913	3890785	3890790		0.089830
NC_000913	3890790	3890795		0.101554
NC_000913	3890795	3890800		0.110068
NC_000913	3890800	3890805		0.277216
NC_000913	3890805	3890810		0.508323
NC_000913	3890810	3890815		0.586773
NC_000913	3890815	3890820		0.757812
NC_000913	3890820	3890825		0.538943
NC_000913	3890825	3890830		0.300214
NC_000913	3890830	3890835		0.241538
NC_000913	3890835	3890840		0.233122
NC_000913	3890840	3890845		0.220335
NC_000913	3890845	3890850		0.173939
NC_000913	3890850	3890855		0.181477
NC_000913	3890855	3890860		0.243863
NC_000913	3890860	3890865		0.265170
NC_000913	3890865	3890870		0.326016
NC_000913	3890870	3890875		0.349589
NC_000913	3890875	3890880		0.403180
NC_000913	3890880	3890885		0.515254
NC_000913	3890885	3890890		0.521512
NC_000913	3890890	3890895		0.772885
NC_000913	3890895	3890900		0.985579
NC_000913	3890900	3890905		1.040075
NC_000913	3890905	3890910		1.314309
NC_000913	3890910	3890915		0.743934
NC_000913	3890915	3890920		0.583812
NC_000913	3890920	3890925		0.149832
NC_000913	3890925	3890930		0.151462
NC_000913	3890930	3890935		0.126235
NC_000913	3890935	3890940		0.103831
NC_000913	3890940	3890945		0.100791
NC_000913	3890945	3890950		0.100238
NC_000913	3890950	3890955		0.111705
NC_000913	3890955	3890960		0.320679
NC_000913	3890960	3890965		0.541311
NC_000913	3890965	3890970		0.622292
NC_000913	3890970	3890975		0.820146
NC_000913	3890975	3890980		0.736293
NC_000913	3890980	3890985		0.795385
NC_000913	3890985	3890990		0.729345
NC_000913	3890990	3890995		0.607746
NC_000913	3890995	3891000		0.398813
NC_000913	3891000	3891005		0.289564
NC_000913	3891005	3891010		0.195214
NC_000913	3891010	3891015		0.109304
NC_000913	3891015	3891020		0.096314
NC_000913	3891020	3891025		0.097207
NC_000913	3891025	3891030		0.107840
NC_000913	3891030	3891035		0.114547
NC_000913	3891035	3891040		0.090859
NC_000913	3891040	3891045		0.106943
NC_000913	3891045	3891050		0.097023
NC_000913	3891050	3891055		0.085132
NC_000913	3891055	3891060		0.061838
NC_000913	3891060	3891065		0.058391
NC_000913	3891065	3891070		0.054535
NC_000913	3891070	3891075		0.054605
NC_000913	3891075	3891080		0.060377
NC_000913	3891080	3891085		0.103769
NC_000913	3891085	3891090		0.103982
NC_000913	3891090	3891095		0.083381
NC_000913	3891095	3891100		0.101097
NC_000913	3891100	3891105		0.140870
NC_000913	3891105	3891110		0.108735
NC_000913	3891110	3891115		0.071577
NC_000913	3891115	3891120		0.076290
NC_000913	3891120	3891125		0.071560
NC_000913	3891125	3891130		0.085404
NC_000913	3891130	3891135		0.079172
NC_000913	3891135	3891140		0.086807
NC_000913	3891140	3891145		0.076088
NC_000913	3891145	3891150		0.080305
NC_000913	3891150	3891155		0.083826
NC_000913	3891155	3891160		0.098322
NC_000913	3891160	3891165		0.338605
NC_000913	3891165	3891170		0.382697
NC_000913	3891170	3891175		0.504675
NC_000913	3891175	3891180		0.532086
NC_000913	3891180	3891185		0.433189
NC_000913	3891185	3891190		0.258743
NC_000913	3891190	3891195		0.088405
NC_000913	3891195	3891200		0.073752
NC_000913	3891200	3891205		0.073269
NC_000913	3891205	3891210		0.064937
NC_000913	3891210	3891215		0.068555
NC_000913	3891215	3891220		0.059971
NC_000913	3891220	3891225		0.100492
NC_000913	3891225	3891230		0.130301
NC_000913	3891230	3891235		0.145653
NC_000913	3891235	3891240		0.136384
NC_000913	3891240	3891245		0.153945
NC_000913	3891245	3891250		0.283371
NC_000913	3891250	3891255		0.414075
NC_000913	3891255	3891260		0.473042
NC_000913	3891260	3891265		0.530361
NC_000913	3891265	3891270		0.531977
NC_000913	3891270	3891275		0.455649
NC_000913	3891275	3891280		0.419431
NC_000913	3891280	3891285		0.376861
NC_000913	3891285	3891290		0.230533
NC_000913	3891290	3891295		0.219996
NC_000913	3891295	3891300		0.222369
NC_000913	3891300	3891305		0.224327
NC_000913	3891305	3891310		0.252652
NC_000913	3891310	3891315		0.277978
NC_000913	3891315	3891320		0.323740
NC_000913	3891320	3891325		0.435615
NC_000913	3891325	3891330		0.482753
NC_000913	3891330	3891335		0.487694
NC_000913	3891335	3891340		0.484360
NC_000913	3891340	3891345		0.808555
NC_000913	3891345	3891350		0.737981
NC_000913	3891350	3891355		0.684716
NC_000913	3891355	3891360		0.744312
NC_000913	3891360	3891365		0.697083
NC_000913	3891365	3891370		0.657981
NC_000913	3891370	3891375		0.385068
NC_000913	3891375	3891380		0.324707
NC_000913	3891380	3891385		0.322346
NC_000913	3891385	3891390		0.328246
NC_000913	3891390	3891395		0.408298
NC_000913	3891395	3891400		0.646913
NC_000913	3891400	3891405		1.106707
NC_000913	3891405	3891410		1.367068
NC_000913	3891410	3891415		2.155164
NC_000913	3891415	3891420		2.869269
NC_000913	3891420	3891425		3.237351
NC_000913	3891425	3891430		3.895764
NC_000913	3891430	3891435		3.394691
NC_000913	3891435	3891440		3.463224
NC_000913	3891440	3891445		3.678062
NC_000913	3891445	3891450		3.946498
NC_000913	3891450	3891455		4.682232
NC_000913	3891455	3891460		5.235403
NC_000913	3891460	3891465		9.057714
NC_000913	3891465	3891470		13.214387
NC_000913	3891470	3891475		15.172283
NC_000913	3891475	3891480		15.790756
NC_000913	3891480	3891485		16.803434
NC_000913	3891485	3891490		18.534112
NC_000913	3891490	3891495		20.454996
NC_000913	3891495	3891500		22.145269
NC_000913	3891500	3891505		22.632634
NC_000913	3891505	3891510		25.507009
NC_000913	3891510	3891515		27.668838
NC_000913	3891515	3891520		28.634108
NC_000913	3891520	3891525		29.889427
NC_000913	3891525	3891530		30.834284
NC_000913	3891530	3891535		33.134365
NC_000913	3891535	3891540		33.383762
NC_000913	3891540	3891545		30.212779
NC_000913	3891545	3891550		29.547449
NC_000913	3891550	3891555		27.590629
NC_000913	3891555	3891560		23.815810
NC_000913	3891560	3891565		21.018611
NC_000913	3891565	3891570		19.325913
NC_000913	3891570	3891575		16.833587
NC_000913	3891575	3891580		14.841736
NC_000913	3891580	3891585		13.491515
NC_000913	3891585	3891590		12.036417
NC_000913	3891590	3891595		11.300444
NC_000913	3891595	3891600		10.306746
NC_000913	3891600	3891605		8.704084
NC_000913	3891605	3891610		8.532271
NC_000913	3891610	3891615		7.981450
NC_000913	3891615	3891620		7.218134
NC_000913	3891620	3891625		6.561824
NC_000913	3891625	3891630		6.488670
NC_000913	3891630	3891635		5.798564
NC_000913	3891635	3891640		5.007057
NC_000913	3891640	3891645		4.654131
NC_000913	3891645	3891650		4.633393
NC_000913	3891650	3891655		4.488757
NC_000913	3891655	3891660		4.373370
NC_000913	3891660	3891665		3.825957
NC_000913	3891665	3891670		3.677837
NC_000913	3891670	3891675		3.654027
NC_000913	3891675	3891680		1.922389
NC_000913	3891680	3891685		0.980800
NC_000913	3891685	3891690		0.647737
NC_000913	3891690	3891695		0.484773
NC_000913	3891695	3891700		0.387497
NC_000913	3891700	3891705		0.363833
NC_000913	3891705	3891710		0.283986
NC_000913	3891710	3891715		0.360425
NC_000913	3891715	3891720		0.625776
NC_000913	3891720	3891725		0.574959
NC_000913	3891725	3891730		0.604932
NC_000913	3891730	3891735		0.699831
NC_000913	3891735	3891740		0.832664
NC_000913	3891740	3891745		0.712329
NC_000913	3891745	3891750		0.760805
NC_000913	3891750	3891755		0.548380
NC_000913	3891755	3891760		0.361257
NC_000913	3891760	3891765		0.333532
NC_000913	3891765	3891770		0.324462
NC_000913	3891770	3891775		0.337911
NC_000913	3891775	3891780		0.314641
NC_000913	3891780	3891785		0.512494
NC_000913	3891785	3891790		0.443238
NC_000913	3891790	3891795		0.521872
NC_000913	3891795	3891800		0.502818
NC_000913	3891800	3891805		0.445555
NC_000913	3891805	3891810		0.380534
NC_000913	3891810	3891815		0.176562
NC_000913	3891815	3891820		0.166058
NC_000913	3891820	3891825		0.155984
NC_000913	3891825	3891830		0.139070
NC_000913	3891830	3891835		0.134061
NC_000913	3891835	3891840		0.126769
NC_000913	3891840	3891845		0.124641
NC_000913	3891845	3891850		0.201759
NC_000913	3891850	3891855		0.286237
NC_000913	3891855	3891860		0.240571
NC_000913	3891860	3891865		0.257804
NC_000913	3891865	3891870		0.237328
NC_000913	3891870	3891875		0.279432
NC_000913	3891875	3891880		0.227732
NC_000913	3891880	3891885		0.230683
NC_000913	3891885	3891890		0.253739
NC_000913	3891890	3891895		0.287936
NC_000913	3891895	3891900		0.286826
NC_000913	3891900	3891905		0.222839
NC_000913	3891905	3891910		0.213691
NC_000913	3891910	3891915		0.204840
NC_000913	3891915	3891920		0.194897
NC_000913	3891920	3891925		0.169369
NC_000913	3891925	3891930		0.169072
NC_000913	3891930	3891935		0.180393
NC_000913	3891935	3891940		0.219188
NC_000913	3891940	3891945		0.197781
NC_000913	3891945	3891950		0.163422
NC_000913	3891950	3891955		0.142895
NC_000913	3891955	3891960		0.171257
NC_000913	3891960	3891965		0.165724
NC_000913	3891965	3891970		0.179039
NC_000913	3891970	3891975		0.199714
NC_000913	3891975	3891980		0.246593
NC_000913	3891980	3891985		0.313779
NC_000913	3891985	3891990		0.269827
NC_000913	3891990	3891995		0.233313
NC_000913	3891995	3892000		0.271747
NC_000913	3892000	3892005		0.301833
NC_000913	3892005	3892010		0.420959
NC_000913	3892010	3892015		0.391955
NC_000913	3892015	3892020		0.449826
NC_000913	3892020	3892025		0.337180
NC_000913	3892025	3892030		0.243161
NC_000913	3892030	3892035		0.172521
NC_000913	3892035	3892040		0.150268
NC_000913	3892040	3892045		0.155371
NC_000913	3892045	3892050		0.175364
NC_000913	3892050	3892055		0.180194
NC_000913	3892055	3892060		0.224109
NC_000913	3892060	3892065		0.411481
NC_000913	3892065	3892070		0.480775
NC_000913	3892070	3892075		0.340740
NC_000913	3892075	3892080		0.268334
NC_000913	3892080	3892085		0.281338
NC_000913	3892085	3892090		0.268541
NC_000913	3892090	3892095		0.242476
NC_000913	3892095	3892100		0.177728
NC_000913	3892100	3892105		0.198229
NC_000913	3892105	3892110		0.281660
NC_000913	3892110	3892115		0.310039
NC_000913	3892115	3892120		0.368784
NC_000913	3892120	3892125		0.380778
NC_000913	3892125	3892130		0.436122
NC_000913	3892130	3892135		0.517351
NC_000913	3892135	3892140		0.406217
NC_000913	3892140	3892145		0.422588
NC_000913	3892145	3892150		0.486821
NC_000913	3892150	3892155		0.102026
NC_000913	3892155	3892160		0.053695
NC_000913	3892160	3892165		0.058805
NC_000913	3892165	3892170		0.057160
NC_000913	3892170	3892175		0.057107
NC_000913	3892175	3892180		0.060304
NC_000913	3892180	3892185		0.064057
NC_000913	3892185	3892190		0.230237
NC_000913	3892190	3892195		0.180057
NC_000913	3892195	3892200		0.194391
NC_000913	3892200	3892205		0.214292
NC_000913	3892205	3892210		0.177368
NC_000913	3892210	3892215		0.135475
NC_000913	3892215	3892220		0.111394
NC_000913	3892220	3892225		0.114128
NC_000913	3892225	3892230		0.125668
NC_000913	3892230	3892235		0.135395
NC_000913	3892235	3892240		0.146015
NC_000913	3892240	3892245		0.307317
NC_000913	3892245	3892250		0.117791
NC_000913	3892250	3892255		0.135306
NC_000913	3892255	3892260		0.136594
NC_000913	3892260	3892265		0.161142
NC_000913	3892265	3892270		0.152543
NC_000913	3892270	3892275		0.158962
NC_000913	3892275	3892280		0.166960
NC_000913	3892280	3892285		0.419549
NC_000913	3892285	3892290		0.788686
NC_000913	3892290	3892295		0.874656
NC_000913	3892295	3892300		0.876789
NC_000913	3892300	3892305		0.913335
NC_000913	3892305	3892310		0.833724
NC_000913	3892310	3892315		0.858350
NC_000913	3892315	3892320		0.789357
NC_000913	3892320	3892325		0.664031
NC_000913	3892325	3892330		0.673067
NC_000913	3892330	3892335		0.704315
NC_000913	3892335	3892340		0.302703
NC_000913	3892340	3892345		0.305153
NC_000913	3892345	3892350		0.203640
NC_000913	3892350	3892355		0.209326
NC_000913	3892355	3892360		0.202352
NC_000913	3892360	3892365		0.207451
NC_000913	3892365	3892370		0.178201
NC_000913	3892370	3892375		0.253322
NC_000913	3892375	3892380		0.322847
NC_000913	3892380	3892385		0.331967
NC_000913	3892385	3892390		0.242115
NC_000913	3892390	3892395		0.249214
NC_000913	3892395	3892400		0.267741
NC_000913	3892400	3892405		0.250667
NC_000913	3892405	3892410		0.249917
NC_000913	3892410	3892415		0.306342
NC_000913	3892415	3892420		0.281375
NC_000913	3892420	3892425		0.370673
NC_000913	3892425	3892430		0.404346
NC_000913	3892430	3892435		0.366914
NC_000913	3892435	3892440		0.311434
NC_000913	3892440	3892445		0.261245
NC_000913	3892445	3892450		0.192460
NC_000913	3892450	3892455		0.124091
NC_000913	3892455	3892460		0.130857
NC_000913	3892460	3892465		0.192969
NC_000913	3892465	3892470		0.210439
NC_000913	3892470	3892475		0.244773
NC_000913	3892475	3892480		0.295665
NC_000913	3892480	3892485		0.460235
NC_000913	3892485	3892490		0.573284
NC_000913	3892490	3892495		0.649684
NC_000913	3892495	3892500		0.854895
NC_000913	3892500	3892505		1.080541
NC_000913	3892505	3892510		1.510078
NC_000913	3892510	3892515		0.997209
NC_000913	3892515	3892520		1.060663
NC_000913	3892520	3892525		0.850194
NC_000913	3892525	3892530		0.885559
NC_000913	3892530	3892535		0.817948
NC_000913	3892535	3892540		0.818857
NC_000913	3892540	3892545		0.818994
NC_000913	3892545	3892550		0.771025
NC_000913	3892550	3892555		0.826876
NC_000913	3892555	3892560		0.832053
NC_000913	3892560	3892565		0.685801
NC_000913	3892565	3892570		0.545435
NC_000913	3892570	3892575		0.502532
NC_000913	3892575	3892580		0.413382
NC_000913	3892580	3892585		0.350890
NC_000913	3892585	3892590		0.331151
NC_000913	3892590	3892595		0.348725
NC_000913	3892595	3892600		0.337573
NC_000913	3892600	3892605		0.313709
NC_000913	3892605	3892610		0.329292
NC_000913	3892610	3892615		0.631988
NC_000913	3892615	3892620		0.525605
NC_000913	3892620	3892625		0.598283
NC_000913	3892625	3892630		0.645034
NC_000913	3892630	3892635		0.593789
NC_000913	3892635	3892640		0.411587
NC_000913	3892640	3892645		0.337147
NC_000913	3892645	3892650		0.343579
NC_000913	3892650	3892655		0.342694
NC_000913	3892655	3892660		0.361221
NC_000913	3892660	3892665		0.427476
NC_000913	3892665	3892670		0.746298
NC_000913	3892670	3892675		0.882467
NC_000913	3892675	3892680		1.201804
NC_000913	3892680	3892685		1.840311
NC_000913	3892685	3892690		1.418293
NC_000913	3892690	3892695		1.270206
NC_000913	3892695	3892700		1.194104
NC_000913	3892700	3892705		0.802522
NC_000913	3892705	3892710		0.720346
NC_000913	3892710	3892715		0.660282
NC_000913	3892715	3892720		0.635313
NC_000913	3892720	3892725		0.638735
NC_000913	3892725	3892730		0.636898
NC_000913	3892730	3892735		0.768273
NC_000913	3892735	3892740		0.606357
NC_000913	3892740	3892745		0.398945
NC_000913	3892745	3892750		0.359673
NC_000913	3892750	3892755		0.334262
NC_000913	3892755	3892760		0.340634
NC_000913	3892760	3892765		0.377039
NC_000913	3892765	3892770		0.386323
NC_000913	3892770	3892775		0.465102
NC_000913	3892775	3892780		0.608063
NC_000913	3892780	3892785		0.562886
NC_000913	3892785	3892790		0.590332
NC_000913	3892790	3892795		0.591417
NC_000913	3892795	3892800		0.629453
NC_000913	3892800	3892805		0.548144
NC_000913	3892805	3892810		0.490617
NC_000913	3892810	3892815		0.317948
NC_000913	3892815	3892820		0.296091
NC_000913	3892820	3892825		0.225447
NC_000913	3892825	3892830		0.126952
NC_000913	3892830	3892835		0.125192
NC_000913	3892835	3892840		0.135771
NC_000913	3892840	3892845		0.151335
NC_000913	3892845	3892850		0.150163
NC_000913	3892850	3892855		0.137888
NC_000913	3892855	3892860		0.199027
NC_000913	3892860	3892865		0.374713
NC_000913	3892865	3892870		0.389530
NC_000913	3892870	3892875		0.367263
NC_000913	3892875	3892880		0.296583
NC_000913	3892880	3892885		0.275529
NC_000913	3892885	3892890		0.240719
NC_000913	3892890	3892895		0.224427
NC_000913	3892895	3892900		0.247506
NC_000913	3892900	3892905		0.178736
NC_000913	3892905	3892910		0.177860
NC_000913	3892910	3892915		0.203636
NC_000913	3892915	3892920		0.246792
NC_000913	3892920	3892925		0.257356
NC_000913	3892925	3892930		0.290807
NC_000913	3892930	3892935		0.278147
NC_000913	3892935	3892940		0.372095
NC_000913	3892940	3892945		0.228897
NC_000913	3892945	3892950		0.245126
NC_000913	3892950	3892955		0.204963
NC_000913	3892955	3892960		0.177714
NC_000913	3892960	3892965		0.203514
NC_000913	3892965	3892970		0.291032
NC_000913	3892970	3892975		0.303321
NC_000913	3892975	3892980		0.275560
NC_000913	3892980	3892985		0.292234
NC_000913	3892985	3892990		0.307622
NC_000913	3892990	3892995		0.287994
NC_000913	3892995	3893000		0.274381
NC_000913	3893000	3893005		0.270509
NC_000913	3893005	3893010		0.253139
NC_000913	3893010	3893015		0.221019
NC_000913	3893015	3893020		0.192903
NC_000913	3893020	3893025		0.195389
NC_000913	3893025	3893030		0.168473
NC_000913	3893030	3893035		0.048861
NC_000913	3893035	3893040		0.043887
NC_000913	3893040	3893045		0.038642
NC_000913	3893045	3893050		0.033321
NC_000913	3893050	3893055		0.027020
NC_000913	3893055	3893060		0.045000
NC_000913	3893060	3893065		0.060041
NC_000913	3893065	3893070		0.080086
NC_000913	3893070	3893075		0.093124
NC_000913	3893075	3893080		0.152135
NC_000913	3893080	3893085		0.166023
NC_000913	3893085	3893090		0.307583
NC_000913	3893090	3893095		0.468565
NC_000913	3893095	3893100		0.434552
NC_000913	3893100	3893105		0.427160
NC_000913	3893105	3893110		0.295489
NC_000913	3893110	3893115		0.266117
NC_000913	3893115	3893120		0.174289
NC_000913	3893120	3893125		0.098365
NC_000913	3893125	3893130		0.089855
NC_000913	3893130	3893135		0.085038
NC_000913	3893135	3893140		0.075989
NC_000913	3893140	3893145		0.082671
NC_000913	3893145	3893150		0.102812
NC_000913	3893150	3893155		0.160607
NC_000913	3893155	3893160		0.210890
NC_000913	3893160	3893165		0.195499
NC_000913	3893165	3893170		0.277337
NC_000913	3893170	3893175		0.318013
NC_000913	3893175	3893180		0.347921
NC_000913	3893180	3893185		0.329494
NC_000913	3893185	3893190		0.283541
NC_000913	3893190	3893195		0.304580
NC_000913	3893195	3893200		0.266160
NC_000913	3893200	3893205		0.277679
NC_000913	3893205	3893210		0.299241
NC_000913	3893210	3893215		0.158414
NC_000913	3893215	3893220		0.126167
NC_000913	3893220	3893225		0.120301
NC_000913	3893225	3893230		0.098012
NC_000913	3893230	3893235		0.103044
NC_000913	3893235	3893240		0.076218
NC_000913	3893240	3893245		0.093928
NC_000913	3893245	3893250		0.130331
NC_000913	3893250	3893255		0.166546
NC_000913	3893255	3893260		0.297124
NC_000913	3893260	3893265		0.357885
NC_000913	3893265	3893270		0.393181
NC_000913	3893270	3893275		0.495390
NC_000913	3893275	3893280		0.735148
NC_000913	3893280	3893285		0.696760
NC_000913	3893285	3893290		0.677553
NC_000913	3893290	3893295		0.623729
NC_000913	3893295	3893300		0.456738
NC_000913	3893300	3893305		0.286848
NC_000913	3893305	3893310		0.253290
NC_000913	3893310	3893315		0.218378
NC_000913	3893315	3893320		0.258397
NC_000913	3893320	3893325		0.208722
NC_000913	3893325	3893330		0.173543
NC_000913	3893330	3893335		0.121939
NC_000913	3893335	3893340		0.111693
NC_000913	3893340	3893345		0.114748
NC_000913	3893345	3893350		0.072204
NC_000913	3893350	3893355		0.088166
NC_000913	3893355	3893360		0.105393
NC_000913	3893360	3893365		0.114303
NC_000913	3893365	3893370		0.172145
NC_000913	3893370	3893375		0.236873
NC_000913	3893375	3893380		0.198916
NC_000913	3893380	3893385		0.240269
NC_000913	3893385	3893390		0.107200
NC_000913	3893390	3893395		0.101159
NC_000913	3893395	3893400		0.070607
NC_000913	3893400	3893405		0.062223
NC_000913	3893405	3893410		0.066179
NC_000913	3893410	3893415		0.067520
NC_000913	3893415	3893420		0.072847
NC_000913	3893420	3893425		0.092662
NC_000913	3893425	3893430		0.135734
NC_000913	3893430	3893435		0.121627
NC_000913	3893435	3893440		0.117399
NC_000913	3893440	3893445		0.096314
NC_000913	3893445	3893450		0.079169
NC_000913	3893450	3893455		0.073671
NC_000913	3893455	3893460		0.110994
NC_000913	3893460	3893465		0.155104
NC_000913	3893465	3893470		0.157798
NC_000913	3893470	3893475		0.154536
NC_000913	3893475	3893480		0.150007
NC_000913	3893480	3893485		0.147803
NC_000913	3893485	3893490		0.198338
NC_000913	3893490	3893495		0.240654
NC_000913	3893495	3893500		0.262661
NC_000913	3893500	3893505		0.250125
NC_000913	3893505	3893510		0.232263
NC_000913	3893510	3893515		0.178620
NC_000913	3893515	3893520		0.140258
NC_000913	3893520	3893525		0.098707
NC_000913	3893525	3893530		0.085616
NC_000913	3893530	3893535		0.079127
NC_000913	3893535	3893540		0.082987
NC_000913	3893540	3893545		0.090277
NC_000913	3893545	3893550		0.182674
NC_000913	3893550	3893555		0.273655
NC_000913	3893555	3893560		0.495293
NC_000913	3893560	3893565		0.540051
NC_000913	3893565	3893570		0.518078
NC_000913	3893570	3893575		0.383614
NC_000913	3893575	3893580		0.366616
NC_000913	3893580	3893585		0.301668
NC_000913	3893585	3893590		0.270256
NC_000913	3893590	3893595		0.269682
NC_000913	3893595	3893600		0.232948
NC_000913	3893600	3893605		0.152529
NC_000913	3893605	3893610		0.122843
NC_000913	3893610	3893615		0.108667
NC_000913	3893615	3893620		0.083728
NC_000913	3893620	3893625		0.086334
NC_000913	3893625	3893630		0.062909
NC_000913	3893630	3893635		0.036627
NC_000913	3893635	3893640		0.029706
NC_000913	3893640	3893645		0.023998
NC_000913	3893645	3893650		0.020460
NC_000913	3893650	3893655		0.014004
NC_000913	3893655	3893660		0.008239
NC_000913	3893660	3893665		0.003350
NC_000913	3893665	3893670		0.003243
NC_000913	3893670	3893675		0.002700
NC_000913	3893675	3893680		0.002708
NC_000913	3893680	3893685		0.003303
NC_000913	3893685	3893690		0.003282
NC_000913	3893690	3893695		0.004620
NC_000913	3893695	3893700		0.007419
NC_000913	3893700	3893705		0.007946
NC_000913	3893705	3893710		0.008055
NC_000913	3893710	3893715		0.007135
NC_000913	3893715	3893720		0.010383
NC_000913	3893720	3893725		0.012101
NC_000913	3893725	3893730		0.013114
NC_000913	3893730	3893735		0.014670
NC_000913	3893735	3893740		0.029763
NC_000913	3893740	3893745		0.037063
NC_000913	3893745	3893750		0.040458
NC_000913	3893750	3893755		0.044254
NC_000913	3893755	3893760		0.078501
NC_000913	3893760	3893765		0.099242
NC_000913	3893765	3893770		0.112002
NC_000913	3893770	3893775		0.112093
NC_000913	3893775	3893780		0.135389
NC_000913	3893780	3893785		0.083233
NC_000913	3893785	3893790		0.088669
NC_000913	3893790	3893795		0.076152
NC_000913	3893795	3893800		0.057056
NC_000913	3893800	3893805		0.057751
NC_000913	3893805	3893810		0.050087
NC_000913	3893810	3893815		0.050458
NC_000913	3893815	3893820		0.049964
NC_000913	3893820	3893825		0.049962
NC_000913	3893825	3893830		0.052738
NC_000913	3893830	3893835		0.082135
NC_000913	3893835	3893840		0.109765
NC_000913	3893840	3893845		0.120805
NC_000913	3893845	3893850		0.118152
NC_000913	3893850	3893855		0.141650
NC_000913	3893855	3893860		0.083419
NC_000913	3893860	3893865		0.065198
NC_000913	3893865	3893870		0.022921
NC_000913	3893870	3893875		0.017254
NC_000913	3893875	3893880		0.010475
NC_000913	3893880	3893885		0.008874
NC_000913	3893885	3893890		0.006476
NC_000913	3893890	3893895		0.005406
NC_000913	3893895	3893900		0.005327
NC_000913	3893900	3893905		0.005297
NC_000913	3893905	3893910		0.004946
NC_000913	3893910	3893915		0.007272
NC_000913	3893915	3893920		0.009307
NC_000913	3893920	3893925		0.012149
NC_000913	3893925	3893930		0.012353
NC_000913	3893930	3893935		0.015309
NC_000913	3893935	3893940		0.018833
NC_000913	3893940	3893945		0.021866
NC_000913	3893945	3893950		0.021748
NC_000913	3893950	3893955		0.022252
NC_000913	3893955	3893960		0.019060
NC_000913	3893960	3893965		0.036101
NC_000913	3893965	3893970		0.040812
NC_000913	3893970	3893975		0.046724
NC_000913	3893975	3893980		0.061431
NC_000913	3893980	3893985		0.081996
NC_000913	3893985	3893990		0.101706
NC_000913	3893990	3893995		0.144867
NC_000913	3893995	3894000		0.153019
NC_000913	3894000	3894005		0.178082
NC_000913	3894005	3894010		0.186510
NC_000913	3894010	3894015		0.200359
NC_000913	3894015	3894020		0.205853
NC_000913	3894020	3894025		0.259847
NC_000913	3894025	3894030		0.247345
NC_000913	3894030	3894035		0.324864
NC_000913	3894035	3894040		0.449363
NC_000913	3894040	3894045		0.381100
NC_000913	3894045	3894050		0.274053
NC_000913	3894050	3894055		0.203066
NC_000913	3894055	3894060		0.162450
NC_000913	3894060	3894065		0.049078
NC_000913	3894065	3894070		0.035061
NC_000913	3894070	3894075		0.042232
NC_000913	3894075	3894080		0.039520
NC_000913	3894080	3894085		0.042060
NC_000913	3894085	3894090		0.035305
NC_000913	3894090	3894095		0.041521
NC_000913	3894095	3894100		0.040591
NC_000913	3894100	3894105		0.054415
NC_000913	3894105	3894110		0.051884
NC_000913	3894110	3894115		0.055132
NC_000913	3894115	3894120		0.056231
NC_000913	3894120	3894125		0.054643
NC_000913	3894125	3894130		0.052230
NC_000913	3894130	3894135		0.048534
NC_000913	3894135	3894140		0.045059
NC_000913	3894140	3894145		0.038940
NC_000913	3894145	3894150		0.072829
NC_000913	3894150	3894155		0.081437
NC_000913	3894155	3894160		0.085624
NC_000913	3894160	3894165		0.292437
NC_000913	3894165	3894170		0.305241
NC_000913	3894170	3894175		0.293061
NC_000913	3894175	3894180		0.290064
NC_000913	3894180	3894185		0.185051
NC_000913	3894185	3894190		0.168260
NC_000913	3894190	3894195		0.050143
NC_000913	3894195	3894200		0.043023
NC_000913	3894200	3894205		0.040385
NC_000913	3894205	3894210		0.037038
NC_000913	3894210	3894215		0.036500
NC_000913	3894215	3894220		0.043584
NC_000913	3894220	3894225		0.069443
NC_000913	3894225	3894230		0.066119
NC_000913	3894230	3894235		0.062782
NC_000913	3894235	3894240		0.123051
NC_000913	3894240	3894245		0.130853
NC_000913	3894245	3894250		0.175476
NC_000913	3894250	3894255		0.190819
NC_000913	3894255	3894260		0.279806
NC_000913	3894260	3894265		0.327352
NC_000913	3894265	3894270		0.201302
NC_000913	3894270	3894275		0.222334
NC_000913	3894275	3894280		0.155681
NC_000913	3894280	3894285		0.062825
NC_000913	3894285	3894290		0.043709
NC_000913	3894290	3894295		0.045727
NC_000913	3894295	3894300		0.030076
NC_000913	3894300	3894305		0.025904
NC_000913	3894305	3894310		0.026862
NC_000913	3894310	3894315		0.032527
NC_000913	3894315	3894320		0.028079
NC_000913	3894320	3894325		0.028631
NC_000913	3894325	3894330		0.032403
NC_000913	3894330	3894335		0.038265
NC_000913	3894335	3894340		0.046041
NC_000913	3894340	3894345		0.059927
NC_000913	3894345	3894350		0.087825
NC_000913	3894350	3894355		0.202735
NC_000913	3894355	3894360		0.193090
NC_000913	3894360	3894365		0.069935
NC_000913	3894365	3894370		0.052855
NC_000913	3894370	3894375		0.039468
NC_000913	3894375	3894380		0.034623
NC_000913	3894380	3894385		0.030362
NC_000913	3894385	3894390		0.031646
NC_000913	3894390	3894395		0.060102
NC_000913	3894395	3894400		0.073335
NC_000913	3894400	3894405		0.112599
NC_000913	3894405	3894410		0.192627
NC_000913	3894410	3894415		0.190020
NC_000913	3894415	3894420		0.295992
NC_000913	3894420	3894425		0.426037
NC_000913	3894425	3894430		0.409457
NC_000913	3894430	3894435		0.383247
NC_000913	3894435	3894440		0.332102
NC_000913	3894440	3894445		0.179914
NC_000913	3894445	3894450		0.126856
NC_000913	3894450	3894455		0.116706
NC_000913	3894455	3894460		0.079661
NC_000913	3894460	3894465		0.071239
NC_000913	3894465	3894470		0.067199
NC_000913	3894470	3894475		0.061140
NC_000913	3894475	3894480		0.078805
NC_000913	3894480	3894485		0.084065
NC_000913	3894485	3894490		0.160707
NC_000913	3894490	3894495		0.280084
NC_000913	3894495	3894500		0.266812
NC_000913	3894500	3894505		0.368820
NC_000913	3894505	3894510		0.323897
NC_000913	3894510	3894515		0.375413
NC_000913	3894515	3894520		0.236404
NC_000913	3894520	3894525		0.223009
NC_000913	3894525	3894530		0.202110
NC_000913	3894530	3894535		0.202219
NC_000913	3894535	3894540		0.190443
NC_000913	3894540	3894545		0.191430
NC_000913	3894545	3894550		0.321739
NC_000913	3894550	3894555		0.218692
NC_000913	3894555	3894560		0.205911
NC_000913	3894560	3894565		0.232461
NC_000913	3894565	3894570		0.296484
NC_000913	3894570	3894575		0.305881
NC_000913	3894575	3894580		0.282664
NC_000913	3894580	3894585		0.484013
NC_000913	3894585	3894590		0.347898
NC_000913	3894590	3894595		0.324013
NC_000913	3894595	3894600		0.213434
NC_000913	3894600	3894605		0.211145
NC_000913	3894605	3894610		0.253012
NC_000913	3894610	3894615		0.270365
NC_000913	3894615	3894620		0.268607
NC_000913	3894620	3894625		0.261879
NC_000913	3894625	3894630		0.347512
NC_000913	3894630	3894635		0.599112
NC_000913	3894635	3894640		0.741134
NC_000913	3894640	3894645		0.786183
NC_000913	3894645	3894650		0.990810
NC_000913	3894650	3894655		0.979441
NC_000913	3894655	3894660		0.898477
NC_000913	3894660	3894665		0.623666
NC_000913	3894665	3894670		0.593084
NC_000913	3894670	3894675		0.574164
NC_000913	3894675	3894680		0.468118
NC_000913	3894680	3894685		0.471487
NC_000913	3894685	3894690		0.416591
NC_000913	3894690	3894695		0.435715
NC_000913	3894695	3894700		0.413007
NC_000913	3894700	3894705		0.449183
NC_000913	3894705	3894710		0.647621
NC_000913	3894710	3894715		0.651558
NC_000913	3894715	3894720		0.361226
NC_000913	3894720	3894725		0.274093
NC_000913	3894725	3894730		0.245302
NC_000913	3894730	3894735		0.213167
NC_000913	3894735	3894740		0.188854
NC_000913	3894740	3894745		0.195168
NC_000913	3894745	3894750		0.203598
NC_000913	3894750	3894755		0.235521
NC_000913	3894755	3894760		0.296631
NC_000913	3894760	3894765		0.648459
NC_000913	3894765	3894770		1.030280
NC_000913	3894770	3894775		1.196723
NC_000913	3894775	3894780		1.443917
NC_000913	3894780	3894785		1.190546
NC_000913	3894785	3894790		1.463239
NC_000913	3894790	3894795		1.203994
NC_000913	3894795	3894800		0.986087
NC_000913	3894800	3894805		0.808614
NC_000913	3894805	3894810		0.741905
NC_000913	3894810	3894815		0.581827
NC_000913	3894815	3894820		0.479532
NC_000913	3894820	3894825		0.402433
NC_000913	3894825	3894830		0.359608
NC_000913	3894830	3894835		0.337715
NC_000913	3894835	3894840		0.340715
NC_000913	3894840	3894845		0.335909
NC_000913	3894845	3894850		0.314563
NC_000913	3894850	3894855		0.292658
NC_000913	3894855	3894860		0.295874
NC_000913	3894860	3894865		0.275211
NC_000913	3894865	3894870		0.273380
NC_000913	3894870	3894875		0.242542
NC_000913	3894875	3894880		0.237765
NC_000913	3894880	3894885		0.293257
NC_000913	3894885	3894890		0.310399
NC_000913	3894890	3894895		0.348751
NC_000913	3894895	3894900		0.303558
NC_000913	3894900	3894905		0.154689
NC_000913	3894905	3894910		0.127075
NC_000913	3894910	3894915		0.109695
NC_000913	3894915	3894920		0.077274
NC_000913	3894920	3894925		0.066145
NC_000913	3894925	3894930		0.056662
NC_000913	3894930	3894935		0.046579
NC_000913	3894935	3894940		0.053876
NC_000913	3894940	3894945		0.087386
NC_000913	3894945	3894950		0.102579
NC_000913	3894950	3894955		0.105495
NC_000913	3894955	3894960		0.097196
NC_000913	3894960	3894965		0.130172
NC_000913	3894965	3894970		0.138593
NC_000913	3894970	3894975		0.145756
NC_000913	3894975	3894980		0.144597
NC_000913	3894980	3894985		0.165400
NC_000913	3894985	3894990		0.164611
NC_000913	3894990	3894995		0.148637
NC_000913	3894995	3895000		0.136690
NC_000913	3895000	3895005		0.126033
NC_000913	3895005	3895010		0.095012
NC_000913	3895010	3895015		0.092192
NC_000913	3895015	3895020		0.096351
NC_000913	3895020	3895025		0.100904
NC_000913	3895025	3895030		0.097230
NC_000913	3895030	3895035		0.120358
NC_000913	3895035	3895040		0.156089
NC_000913	3895040	3895045		0.134188
NC_000913	3895045	3895050		0.132293
NC_000913	3895050	3895055		0.118960
NC_000913	3895055	3895060		0.159880
NC_000913	3895060	3895065		0.164248
NC_000913	3895065	3895070		0.169908
NC_000913	3895070	3895075		0.158999
NC_000913	3895075	3895080		0.194240
NC_000913	3895080	3895085		0.103161
NC_000913	3895085	3895090		0.072930
NC_000913	3895090	3895095		0.070146
NC_000913	3895095	3895100		0.093501
NC_000913	3895100	3895105		0.094198
NC_000913	3895105	3895110		0.084105
NC_000913	3895110	3895115		0.419297
NC_000913	3895115	3895120		0.545940
NC_000913	3895120	3895125		1.345531
NC_000913	3895125	3895130		1.395356
NC_000913	3895130	3895135		1.593053
NC_000913	3895135	3895140		1.657420
NC_000913	3895140	3895145		1.578965
NC_000913	3895145	3895150		1.038721
NC_000913	3895150	3895155		0.899263
NC_000913	3895155	3895160		0.930863
NC_000913	3895160	3895165		0.956205
NC_000913	3895165	3895170		1.102843
NC_000913	3895170	3895175		1.138224
NC_000913	3895175	3895180		2.401039
NC_000913	3895180	3895185		2.711288
NC_000913	3895185	3895190		3.282223
NC_000913	3895190	3895195		3.747106
NC_000913	3895195	3895200		5.267827
NC_000913	3895200	3895205		6.340225
NC_000913	3895205	3895210		6.703897
NC_000913	3895210	3895215		6.592566
NC_000913	3895215	3895220		5.522515
NC_000913	3895220	3895225		4.985691
NC_000913	3895225	3895230		4.412102
NC_000913	3895230	3895235		4.072161
NC_000913	3895235	3895240		3.257966
NC_000913	3895240	3895245		2.022916
NC_000913	3895245	3895250		1.356641
NC_000913	3895250	3895255		1.239962
NC_000913	3895255	3895260		1.149296
NC_000913	3895260	3895265		1.067569
NC_000913	3895265	3895270		0.888450
NC_000913	3895270	3895275		0.851699
NC_000913	3895275	3895280		0.761684
NC_000913	3895280	3895285		0.795086
NC_000913	3895285	3895290		0.820628
NC_000913	3895290	3895295		0.547899
NC_000913	3895295	3895300		0.585209
NC_000913	3895300	3895305		0.323245
NC_000913	3895305	3895310		0.155785
NC_000913	3895310	3895315		0.122093
NC_000913	3895315	3895320		0.115363
NC_000913	3895320	3895325		0.097691
NC_000913	3895325	3895330		0.091524
NC_000913	3895330	3895335		0.101068
NC_000913	3895335	3895340		0.100676
NC_000913	3895340	3895345		0.095155
NC_000913	3895345	3895350		0.093904
NC_000913	3895350	3895355		0.113325
NC_000913	3895355	3895360		0.109119
NC_000913	3895360	3895365		0.096273
NC_000913	3895365	3895370		0.105884
NC_000913	3895370	3895375		0.101902
NC_000913	3895375	3895380		0.086720
NC_000913	3895380	3895385		0.102352
NC_000913	3895385	3895390		0.095411
NC_000913	3895390	3895395		0.067105
NC_000913	3895395	3895400		0.066735
NC_000913	3895400	3895405		0.070572
NC_000913	3895405	3895410		0.082778
NC_000913	3895410	3895415		0.182754
NC_000913	3895415	3895420		0.030793
NC_000913	3895420	3895425		0.022230
NC_000913	3895425	3895430		0.013771
NC_000913	3895430	3895435		0.010462
NC_000913	3895435	3895440		0.012078
NC_000913	3895440	3895445		0.011553
NC_000913	3895445	3895450		0.066711
NC_000913	3895450	3895455		0.060037
NC_000913	3895455	3895460		0.066091
NC_000913	3895460	3895465		0.083332
NC_000913	3895465	3895470		0.102237
NC_000913	3895470	3895475		0.118114
NC_000913	3895475	3895480		0.085783
NC_000913	3895480	3895485		0.109076
NC_000913	3895485	3895490		0.099171
NC_000913	3895490	3895495		0.105171
NC_000913	3895495	3895500		0.102533
NC_000913	3895500	3895505		0.164048
NC_000913	3895505	3895510		0.150211
NC_000913	3895510	3895515		0.107924
NC_000913	3895515	3895520		0.130767
NC_000913	3895520	3895525		0.123181
NC_000913	3895525	3895530		0.063733
NC_000913	3895530	3895535		0.073489
NC_000913	3895535	3895540		0.063864
NC_000913	3895540	3895545		0.062960
NC_000913	3895545	3895550		0.062656
NC_000913	3895550	3895555		0.067936
NC_000913	3895555	3895560		0.077540
NC_000913	3895560	3895565		0.074594
NC_000913	3895565	3895570		0.085563
NC_000913	3895570	3895575		0.096960
NC_000913	3895575	3895580		0.121972
NC_000913	3895580	3895585		0.168853
NC_000913	3895585	3895590		0.162661
NC_000913	3895590	3895595		0.181303
NC_000913	3895595	3895600		0.148753
NC_000913	3895600	3895605		0.144278
NC_000913	3895605	3895610		0.067314
NC_000913	3895610	3895615		0.079696
NC_000913	3895615	3895620		0.103462
NC_000913	3895620	3895625		0.111937
NC_000913	3895625	3895630		0.111971
NC_000913	3895630	3895635		0.112508
NC_000913	3895635	3895640		0.129962
NC_000913	3895640	3895645		0.311368
NC_000913	3895645	3895650		0.297777
NC_000913	3895650	3895655		0.382450
NC_000913	3895655	3895660		0.459214
NC_000913	3895660	3895665		0.866086
NC_000913	3895665	3895670		0.494813
NC_000913	3895670	3895675		0.481952
NC_000913	3895675	3895680		0.386853
NC_000913	3895680	3895685		0.331812
NC_000913	3895685	3895690		0.252391
NC_000913	3895690	3895695		0.205357
NC_000913	3895695	3895700		0.212993
NC_000913	3895700	3895705		0.255367
NC_000913	3895705	3895710		0.260856
NC_000913	3895710	3895715		0.258230
NC_000913	3895715	3895720		0.298118
NC_000913	3895720	3895725		0.304815
NC_000913	3895725	3895730		0.174857
NC_000913	3895730	3895735		0.147661
NC_000913	3895735	3895740		0.167285
NC_000913	3895740	3895745		0.150730
NC_000913	3895745	3895750		0.144769
NC_000913	3895750	3895755		0.151923
NC_000913	3895755	3895760		0.211650
NC_000913	3895760	3895765		0.283235
NC_000913	3895765	3895770		0.306059
NC_000913	3895770	3895775		0.346454
NC_000913	3895775	3895780		0.312069
NC_000913	3895780	3895785		0.360874
NC_000913	3895785	3895790		0.175372
NC_000913	3895790	3895795		0.186327
NC_000913	3895795	3895800		0.167974
NC_000913	3895800	3895805		0.176601
NC_000913	3895805	3895810		0.165883
NC_000913	3895810	3895815		0.178280
NC_000913	3895815	3895820		0.227497
NC_000913	3895820	3895825		0.241500
NC_000913	3895825	3895830		0.164715
NC_000913	3895830	3895835		0.072032
NC_000913	3895835	3895840		0.049556
NC_000913	3895840	3895845		0.050815
NC_000913	3895845	3895850		0.048251
NC_000913	3895850	3895855		0.045790
NC_000913	3895855	3895860		0.053208
NC_000913	3895860	3895865		0.046324
NC_000913	3895865	3895870		0.152093
NC_000913	3895870	3895875		0.211609
NC_000913	3895875	3895880		0.286705
NC_000913	3895880	3895885		0.360515
NC_000913	3895885	3895890		0.439357
NC_000913	3895890	3895895		0.383277
NC_000913	3895895	3895900		0.421230
NC_000913	3895900	3895905		0.415616
NC_000913	3895905	3895910		0.394472
NC_000913	3895910	3895915		0.361438
NC_000913	3895915	3895920		0.354095
NC_000913	3895920	3895925		0.430564
NC_000913	3895925	3895930		0.543104
NC_000913	3895930	3895935		0.828638
NC_000913	3895935	3895940		0.893334
NC_000913	3895940	3895945		1.034662
NC_000913	3895945	3895950		0.429205
NC_000913	3895950	3895955		0.405748
NC_000913	3895955	3895960		0.293728
NC_000913	3895960	3895965		0.268390
NC_000913	3895965	3895970		0.257170
NC_000913	3895970	3895975		0.247135
NC_000913	3895975	3895980		0.305463
NC_000913	3895980	3895985		0.299990
NC_000913	3895985	3895990		0.293959
NC_000913	3895990	3895995		0.258475
NC_000913	3895995	3896000		0.247170
NC_000913	3896000	3896005		0.276860
NC_000913	3896005	3896010		0.278419
NC_000913	3896010	3896015		0.261309
NC_000913	3896015	3896020		0.296422
NC_000913	3896020	3896025		0.397789
NC_000913	3896025	3896030		0.394173
NC_000913	3896030	3896035		0.260958
NC_000913	3896035	3896040		0.171752
NC_000913	3896040	3896045		0.148157
NC_000913	3896045	3896050		0.156063
NC_000913	3896050	3896055		0.154946
NC_000913	3896055	3896060		0.131557
NC_000913	3896060	3896065		0.136785
NC_000913	3896065	3896070		0.135234
NC_000913	3896070	3896075		0.092708
NC_000913	3896075	3896080		0.044652
NC_000913	3896080	3896085		0.033860
NC_000913	3896085	3896090		0.038016
NC_000913	3896090	3896095		0.039912
NC_000913	3896095	3896100		0.039535
NC_000913	3896100	3896105		0.043566
NC_000913	3896105	3896110		0.032158
NC_000913	3896110	3896115		0.063599
NC_000913	3896115	3896120		0.086604
NC_000913	3896120	3896125		0.097296
NC_000913	3896125	3896130		0.087149
NC_000913	3896130	3896135		0.098627
NC_000913	3896135	3896140		0.111321
NC_000913	3896140	3896145		0.124402
NC_000913	3896145	3896150		0.268318
NC_000913	3896150	3896155		0.217237
NC_000913	3896155	3896160		0.247364
NC_000913	3896160	3896165		0.223655
NC_000913	3896165	3896170		0.256647
NC_000913	3896170	3896175		0.225295
NC_000913	3896175	3896180		0.244801
NC_000913	3896180	3896185		0.258795
NC_000913	3896185	3896190		0.235349
NC_000913	3896190	3896195		0.282827
NC_000913	3896195	3896200		0.312032
NC_000913	3896200	3896205		0.693070
NC_000913	3896205	3896210		0.588601
NC_000913	3896210	3896215		0.640958
NC_000913	3896215	3896220		0.635736
NC_000913	3896220	3896225		0.594851
NC_000913	3896225	3896230		0.591823
NC_000913	3896230	3896235		0.567018
NC_000913	3896235	3896240		0.647973
NC_000913	3896240	3896245		0.673405
NC_000913	3896245	3896250		0.704377
NC_000913	3896250	3896255		0.660961
NC_000913	3896255	3896260		0.687732
NC_000913	3896260	3896265		0.699957
NC_000913	3896265	3896270		0.527910
NC_000913	3896270	3896275		0.552348
NC_000913	3896275	3896280		0.560477
NC_000913	3896280	3896285		0.489240
NC_000913	3896285	3896290		0.502313
NC_000913	3896290	3896295		0.589988
NC_000913	3896295	3896300		0.721634
NC_000913	3896300	3896305		1.042115
NC_000913	3896305	3896310		1.156932
NC_000913	3896310	3896315		0.914460
NC_000913	3896315	3896320		0.763332
NC_000913	3896320	3896325		0.619327
NC_000913	3896325	3896330		0.496863
NC_000913	3896330	3896335		0.430041
NC_000913	3896335	3896340		0.372609
NC_000913	3896340	3896345		0.346568
NC_000913	3896345	3896350		0.337144
NC_000913	3896350	3896355		0.327233
NC_000913	3896355	3896360		0.276942
NC_000913	3896360	3896365		0.264525
NC_000913	3896365	3896370		0.296922
NC_000913	3896370	3896375		0.287977
NC_000913	3896375	3896380		0.259102
NC_000913	3896380	3896385		0.267722
NC_000913	3896385	3896390		0.407048
NC_000913	3896390	3896395		0.461420
NC_000913	3896395	3896400		0.461076
NC_000913	3896400	3896405		0.575346
NC_000913	3896405	3896410		0.587393
NC_000913	3896410	3896415		0.638837
NC_000913	3896415	3896420		0.682297
NC_000913	3896420	3896425		0.705046
NC_000913	3896425	3896430		0.624360
NC_000913	3896430	3896435		0.724235
NC_000913	3896435	3896440		0.689222
NC_000913	3896440	3896445		0.731774
NC_000913	3896445	3896450		0.826447
NC_000913	3896450	3896455		0.748743
NC_000913	3896455	3896460		0.858191
NC_000913	3896460	3896465		0.842769
NC_000913	3896465	3896470		0.804885
NC_000913	3896470	3896475		0.834935
NC_000913	3896475	3896480		0.858241
NC_000913	3896480	3896485		0.768372
NC_000913	3896485	3896490		0.841467
NC_000913	3896490	3896495		0.753872
NC_000913	3896495	3896500		0.621599
NC_000913	3896500	3896505		0.538940
NC_000913	3896505	3896510		0.479267
NC_000913	3896510	3896515		0.436263
NC_000913	3896515	3896520		0.368272
NC_000913	3896520	3896525		0.318200
NC_000913	3896525	3896530		0.309787
NC_000913	3896530	3896535		0.294377
NC_000913	3896535	3896540		0.271792
NC_000913	3896540	3896545		0.215575
NC_000913	3896545	3896550		0.239281
NC_000913	3896550	3896555		0.274025
NC_000913	3896555	3896560		0.315783
NC_000913	3896560	3896565		0.286190
NC_000913	3896565	3896570		0.253348
NC_000913	3896570	3896575		0.267603
NC_000913	3896575	3896580		0.254174
NC_000913	3896580	3896585		0.247657
NC_000913	3896585	3896590		0.263103
NC_000913	3896590	3896595		0.240579
NC_000913	3896595	3896600		0.211467
NC_000913	3896600	3896605		0.248175
NC_000913	3896605	3896610		0.236336
NC_000913	3896610	3896615		0.347812
NC_000913	3896615	3896620		0.465259
NC_000913	3896620	3896625		0.596499
NC_000913	3896625	3896630		0.527060
NC_000913	3896630	3896635		0.498527
NC_000913	3896635	3896640		0.490075
NC_000913	3896640	3896645		0.490659
NC_000913	3896645	3896650		0.524021
NC_000913	3896650	3896655		0.604595
NC_000913	3896655	3896660		0.484301
NC_000913	3896660	3896665		0.505628
NC_000913	3896665	3896670		0.663272
NC_000913	3896670	3896675		0.702030
NC_000913	3896675	3896680		0.735364
NC_000913	3896680	3896685		0.825323
NC_000913	3896685	3896690		0.813862
NC_000913	3896690	3896695		0.847209
NC_000913	3896695	3896700		1.029832
NC_000913	3896700	3896705		1.083898
NC_000913	3896705	3896710		1.163519
NC_000913	3896710	3896715		1.223954
NC_000913	3896715	3896720		1.283036
NC_000913	3896720	3896725		1.290708
NC_000913	3896725	3896730		1.246736
NC_000913	3896730	3896735		1.182786
NC_000913	3896735	3896740		1.145008
NC_000913	3896740	3896745		1.073936
NC_000913	3896745	3896750		1.048893
NC_000913	3896750	3896755		1.060782
NC_000913	3896755	3896760		1.355755
NC_000913	3896760	3896765		1.329628
NC_000913	3896765	3896770		0.976089
NC_000913	3896770	3896775		0.825760
NC_000913	3896775	3896780		0.646630
NC_000913	3896780	3896785		0.449513
NC_000913	3896785	3896790		0.262870
NC_000913	3896790	3896795		0.180877
NC_000913	3896795	3896800		0.175809
NC_000913	3896800	3896805		0.183757
NC_000913	3896805	3896810		0.184553
NC_000913	3896810	3896815		0.185964
NC_000913	3896815	3896820		0.186370
NC_000913	3896820	3896825		0.215485
NC_000913	3896825	3896830		0.370823
NC_000913	3896830	3896835		0.462084
NC_000913	3896835	3896840		0.412254
NC_000913	3896840	3896845		0.466020
NC_000913	3896845	3896850		0.421223
NC_000913	3896850	3896855		0.319332
NC_000913	3896855	3896860		0.281681
NC_000913	3896860	3896865		0.234244
NC_000913	3896865	3896870		0.243904
NC_000913	3896870	3896875		0.249067
NC_000913	3896875	3896880		0.189450
NC_000913	3896880	3896885		0.201996
NC_000913	3896885	3896890		0.223378
NC_000913	3896890	3896895		0.268755
NC_000913	3896895	3896900		0.293605
NC_000913	3896900	3896905		0.336445
NC_000913	3896905	3896910		0.401257
NC_000913	3896910	3896915		0.538379
NC_000913	3896915	3896920		0.503669
NC_000913	3896920	3896925		0.479596
NC_000913	3896925	3896930		0.501897
NC_000913	3896930	3896935		0.483435
NC_000913	3896935	3896940		0.458978
NC_000913	3896940	3896945		0.520675
NC_000913	3896945	3896950		0.389918
NC_000913	3896950	3896955		0.469385
NC_000913	3896955	3896960		0.541010
NC_000913	3896960	3896965		0.580138
NC_000913	3896965	3896970		0.702546
NC_000913	3896970	3896975		0.658700
NC_000913	3896975	3896980		0.496411
NC_000913	3896980	3896985		0.382490
NC_000913	3896985	3896990		0.325012
NC_000913	3896990	3896995		0.246474
NC_000913	3896995	3897000		0.105534
NC_000913	3897000	3897005		0.086625
NC_000913	3897005	3897010		0.097061
NC_000913	3897010	3897015		0.097866
NC_000913	3897015	3897020		0.104369
NC_000913	3897020	3897025		0.095954
NC_000913	3897025	3897030		0.338525
NC_000913	3897030	3897035		0.376399
NC_000913	3897035	3897040		0.277775
NC_000913	3897040	3897045		0.247245
NC_000913	3897045	3897050		0.153189
NC_000913	3897050	3897055		0.137018
NC_000913	3897055	3897060		0.138691
NC_000913	3897060	3897065		0.141796
NC_000913	3897065	3897070		0.145409
NC_000913	3897070	3897075		0.227399
NC_000913	3897075	3897080		0.236419
NC_000913	3897080	3897085		0.273193
NC_000913	3897085	3897090		0.653872
NC_000913	3897090	3897095		0.800942
NC_000913	3897095	3897100		1.077554
NC_000913	3897100	3897105		1.221492
NC_000913	3897105	3897110		1.195121
NC_000913	3897110	3897115		0.982274
NC_000913	3897115	3897120		0.977730
NC_000913	3897120	3897125		0.909984
NC_000913	3897125	3897130		0.865934
NC_000913	3897130	3897135		0.896975
NC_000913	3897135	3897140		0.805426
NC_000913	3897140	3897145		0.668876
NC_000913	3897145	3897150		0.657413
NC_000913	3897150	3897155		0.583208
NC_000913	3897155	3897160		0.583073
NC_000913	3897160	3897165		0.533923
NC_000913	3897165	3897170		0.421743
NC_000913	3897170	3897175		0.430637
NC_000913	3897175	3897180		0.318197
NC_000913	3897180	3897185		0.309949
NC_000913	3897185	3897190		0.283334
NC_000913	3897190	3897195		0.245147
NC_000913	3897195	3897200		0.243824
NC_000913	3897200	3897205		0.235023
NC_000913	3897205	3897210		0.276148
NC_000913	3897210	3897215		0.317694
NC_000913	3897215	3897220		0.523061
NC_000913	3897220	3897225		0.502569
NC_000913	3897225	3897230		0.567710
NC_000913	3897230	3897235		0.761111
NC_000913	3897235	3897240		1.044392
NC_000913	3897240	3897245		1.118895
NC_000913	3897245	3897250		1.160404
NC_000913	3897250	3897255		1.077181
NC_000913	3897255	3897260		1.068562
NC_000913	3897260	3897265		1.079755
NC_000913	3897265	3897270		0.975283
NC_000913	3897270	3897275		0.709806
NC_000913	3897275	3897280		0.711149
NC_000913	3897280	3897285		0.682559
NC_000913	3897285	3897290		0.660858
NC_000913	3897290	3897295		0.702231
NC_000913	3897295	3897300		0.718442
NC_000913	3897300	3897305		0.886719
NC_000913	3897305	3897310		0.741729
NC_000913	3897310	3897315		0.750120
NC_000913	3897315	3897320		0.599063
NC_000913	3897320	3897325		0.459706
NC_000913	3897325	3897330		0.323046
NC_000913	3897330	3897335		0.242631
NC_000913	3897335	3897340		0.233617
NC_000913	3897340	3897345		0.209944
NC_000913	3897345	3897350		0.247152
NC_000913	3897350	3897355		0.229299
NC_000913	3897355	3897360		0.298693
NC_000913	3897360	3897365		0.275480
NC_000913	3897365	3897370		0.251778
NC_000913	3897370	3897375		0.230334
NC_000913	3897375	3897380		0.229442
NC_000913	3897380	3897385		0.212958
NC_000913	3897385	3897390		0.253257
NC_000913	3897390	3897395		0.184002
NC_000913	3897395	3897400		0.210929
NC_000913	3897400	3897405		0.259687
NC_000913	3897405	3897410		0.268834
NC_000913	3897410	3897415		0.250838
NC_000913	3897415	3897420		0.235640
NC_000913	3897420	3897425		0.248390
NC_000913	3897425	3897430		0.530508
NC_000913	3897430	3897435		0.490492
NC_000913	3897435	3897440		0.528463
NC_000913	3897440	3897445		0.554248
NC_000913	3897445	3897450		0.483150
NC_000913	3897450	3897455		0.242524
NC_000913	3897455	3897460		0.157403
NC_000913	3897460	3897465		0.092507
NC_000913	3897465	3897470		0.081899
NC_000913	3897470	3897475		0.068961
NC_000913	3897475	3897480		0.070604
NC_000913	3897480	3897485		0.064088
NC_000913	3897485	3897490		0.055153
NC_000913	3897490	3897495		0.045519
NC_000913	3897495	3897500		0.036451
NC_000913	3897500	3897505		0.040377
NC_000913	3897505	3897510		0.032898
NC_000913	3897510	3897515		0.057072
NC_000913	3897515	3897520		0.038490
NC_000913	3897520	3897525		0.054063
NC_000913	3897525	3897530		0.058204
NC_000913	3897530	3897535		0.088932
NC_000913	3897535	3897540		0.080072
NC_000913	3897540	3897545		0.067211
NC_000913	3897545	3897550		0.074930
NC_000913	3897550	3897555		0.081766
NC_000913	3897555	3897560		0.084501
NC_000913	3897560	3897565		0.097728
NC_000913	3897565	3897570		0.075882
NC_000913	3897570	3897575		0.053845
NC_000913	3897575	3897580		0.045639
NC_000913	3897580	3897585		0.048783
NC_000913	3897585	3897590		0.032840
NC_000913	3897590	3897595		0.029210
NC_000913	3897595	3897600		0.019560
NC_000913	3897600	3897605		0.012540
NC_000913	3897605	3897610		0.010943
NC_000913	3897610	3897615		0.010487
NC_000913	3897615	3897620		0.011507
NC_000913	3897620	3897625		0.013651
NC_000913	3897625	3897630		0.014622
NC_000913	3897630	3897635		0.014587
NC_000913	3897635	3897640		0.018898
NC_000913	3897640	3897645		0.018549
NC_000913	3897645	3897650		0.019380
NC_000913	3897650	3897655		0.061639
NC_000913	3897655	3897660		0.066481
NC_000913	3897660	3897665		0.237662
NC_000913	3897665	3897670		0.221335
NC_000913	3897670	3897675		0.208250
NC_000913	3897675	3897680		0.217356
NC_000913	3897680	3897685		0.259034
NC_000913	3897685	3897690		0.249860
NC_000913	3897690	3897695		0.244936
NC_000913	3897695	3897700		0.358521
NC_000913	3897700	3897705		0.369171
NC_000913	3897705	3897710		0.339076
NC_000913	3897710	3897715		0.372889
NC_000913	3897715	3897720		0.403054
NC_000913	3897720	3897725		0.436328
NC_000913	3897725	3897730		0.496391
NC_000913	3897730	3897735		0.482875
NC_000913	3897735	3897740		0.517914
NC_000913	3897740	3897745		0.522527
NC_000913	3897745	3897750		0.267866
NC_000913	3897750	3897755		0.205551
NC_000913	3897755	3897760		0.208403
NC_000913	3897760	3897765		0.226453
NC_000913	3897765	3897770		0.232871
NC_000913	3897770	3897775		0.245335
NC_000913	3897775	3897780		0.662440
NC_000913	3897780	3897785		0.698951
NC_000913	3897785	3897790		0.819163
NC_000913	3897790	3897795		0.868644
NC_000913	3897795	3897800		0.851010
NC_000913	3897800	3897805		0.900634
NC_000913	3897805	3897810		0.962789
NC_000913	3897810	3897815		0.704086
NC_000913	3897815	3897820		0.603872
NC_000913	3897820	3897825		0.487032
NC_000913	3897825	3897830		0.495525
NC_000913	3897830	3897835		0.430342
NC_000913	3897835	3897840		0.364937
NC_000913	3897840	3897845		0.157534
NC_000913	3897845	3897850		0.152240
NC_000913	3897850	3897855		0.139779
NC_000913	3897855	3897860		0.121486
NC_000913	3897860	3897865		0.092129
NC_000913	3897865	3897870		0.075996
NC_000913	3897870	3897875		0.061140
NC_000913	3897875	3897880		0.062079
NC_000913	3897880	3897885		0.083870
NC_000913	3897885	3897890		0.077273
NC_000913	3897890	3897895		0.086942
NC_000913	3897895	3897900		0.100219
NC_000913	3897900	3897905		0.133419
NC_000913	3897905	3897910		0.207239
NC_000913	3897910	3897915		0.189006
NC_000913	3897915	3897920		0.198177
NC_000913	3897920	3897925		0.196874
NC_000913	3897925	3897930		0.191934
NC_000913	3897930	3897935		0.190052
NC_000913	3897935	3897940		0.204619
NC_000913	3897940	3897945		0.259528
NC_000913	3897945	3897950		0.288649
NC_000913	3897950	3897955		0.230941
NC_000913	3897955	3897960		0.283525
NC_000913	3897960	3897965		0.301429
NC_000913	3897965	3897970		0.374773
NC_000913	3897970	3897975		0.588973
NC_000913	3897975	3897980		0.516236
NC_000913	3897980	3897985		0.707230
NC_000913	3897985	3897990		0.598348
NC_000913	3897990	3897995		0.651264
NC_000913	3897995	3898000		0.573058
NC_000913	3898000	3898005		0.500752
NC_000913	3898005	3898010		0.552908
NC_000913	3898010	3898015		0.582368
NC_000913	3898015	3898020		0.529858
NC_000913	3898020	3898025		0.575200
NC_000913	3898025	3898030		0.665401
NC_000913	3898030	3898035		0.683369
NC_000913	3898035	3898040		0.659486
NC_000913	3898040	3898045		0.639807
NC_000913	3898045	3898050		0.546993
NC_000913	3898050	3898055		0.726070
NC_000913	3898055	3898060		0.441325
NC_000913	3898060	3898065		0.476968
NC_000913	3898065	3898070		0.322221
NC_000913	3898070	3898075		0.290249
NC_000913	3898075	3898080		0.295736
NC_000913	3898080	3898085		0.302940
NC_000913	3898085	3898090		0.314338
NC_000913	3898090	3898095		0.302150
NC_000913	3898095	3898100		0.367960
NC_000913	3898100	3898105		0.301624
NC_000913	3898105	3898110		0.354898
NC_000913	3898110	3898115		0.348659
NC_000913	3898115	3898120		0.334680
NC_000913	3898120	3898125		0.307975
NC_000913	3898125	3898130		0.231516
NC_000913	3898130	3898135		0.153085
NC_000913	3898135	3898140		0.117822
NC_000913	3898140	3898145		0.175469
NC_000913	3898145	3898150		0.209438
NC_000913	3898150	3898155		0.190636
NC_000913	3898155	3898160		0.172114
NC_000913	3898160	3898165		0.155522
NC_000913	3898165	3898170		0.166906
NC_000913	3898170	3898175		0.235566
NC_000913	3898175	3898180		0.213661
NC_000913	3898180	3898185		0.301773
NC_000913	3898185	3898190		0.423183
NC_000913	3898190	3898195		0.400617
NC_000913	3898195	3898200		0.426362
NC_000913	3898200	3898205		0.603880
NC_000913	3898205	3898210		0.351327
NC_000913	3898210	3898215		0.368800
NC_000913	3898215	3898220		0.404934
NC_000913	3898220	3898225		0.443707
NC_000913	3898225	3898230		0.472378
NC_000913	3898230	3898235		0.538300
NC_000913	3898235	3898240		0.708304
NC_000913	3898240	3898245		0.743009
NC_000913	3898245	3898250		1.278532
NC_000913	3898250	3898255		1.463540
NC_000913	3898255	3898260		1.555666
NC_000913	3898260	3898265		1.734860
NC_000913	3898265	3898270		1.848143
NC_000913	3898270	3898275		1.652887
NC_000913	3898275	3898280		1.412405
NC_000913	3898280	3898285		0.862339
NC_000913	3898285	3898290		0.746617
NC_000913	3898290	3898295		0.703812
NC_000913	3898295	3898300		0.696104
NC_000913	3898300	3898305		0.639684
NC_000913	3898305	3898310		0.538918
NC_000913	3898310	3898315		0.324474
NC_000913	3898315	3898320		0.418628
NC_000913	3898320	3898325		0.336285
NC_000913	3898325	3898330		0.327209
NC_000913	3898330	3898335		0.269921
NC_000913	3898335	3898340		0.220922
NC_000913	3898340	3898345		0.190003
NC_000913	3898345	3898350		0.120973
NC_000913	3898350	3898355		0.127377
NC_000913	3898355	3898360		0.130235
NC_000913	3898360	3898365		0.120276
NC_000913	3898365	3898370		0.085862
NC_000913	3898370	3898375		0.060666
NC_000913	3898375	3898380		0.050235
NC_000913	3898380	3898385		0.040964
NC_000913	3898385	3898390		0.036522
NC_000913	3898390	3898395		0.035054
NC_000913	3898395	3898400		0.027948
NC_000913	3898400	3898405		0.030101
NC_000913	3898405	3898410		0.032907
NC_000913	3898410	3898415		0.040054
NC_000913	3898415	3898420		0.044085
NC_000913	3898420	3898425		0.073296
NC_000913	3898425	3898430		0.100477
NC_000913	3898430	3898435		0.116845
NC_000913	3898435	3898440		0.145351
NC_000913	3898440	3898445		0.203688
NC_000913	3898445	3898450		0.277926
NC_000913	3898450	3898455		0.264068
NC_000913	3898455	3898460		0.253987
NC_000913	3898460	3898465		0.288327
NC_000913	3898465	3898470		0.246887
NC_000913	3898470	3898475		0.238195
NC_000913	3898475	3898480		0.202922
NC_000913	3898480	3898485		0.196134
NC_000913	3898485	3898490		0.173907
NC_000913	3898490	3898495		0.167891
NC_000913	3898495	3898500		0.164585
NC_000913	3898500	3898505		0.174430
NC_000913	3898505	3898510		0.177828
NC_000913	3898510	3898515		0.196545
NC_000913	3898515	3898520		0.182283
NC_000913	3898520	3898525		0.172763
NC_000913	3898525	3898530		0.182873
NC_000913	3898530	3898535		0.179670
NC_000913	3898535	3898540		0.171483
NC_000913	3898540	3898545		0.196754
NC_000913	3898545	3898550		0.297591
NC_000913	3898550	3898555		0.321485
NC_000913	3898555	3898560		0.357661
NC_000913	3898560	3898565		0.526081
NC_000913	3898565	3898570		0.487195
NC_000913	3898570	3898575		0.398572
NC_000913	3898575	3898580		0.365228
NC_000913	3898580	3898585		0.366886
NC_000913	3898585	3898590		0.386836
NC_000913	3898590	3898595		0.429337
NC_000913	3898595	3898600		0.462269
NC_000913	3898600	3898605		0.569355
NC_000913	3898605	3898610		0.663672
NC_000913	3898610	3898615		0.894332
NC_000913	3898615	3898620		1.306243
NC_000913	3898620	3898625		1.155051
NC_000913	3898625	3898630		1.099662
NC_000913	3898630	3898635		0.893576
NC_000913	3898635	3898640		0.888187
NC_000913	3898640	3898645		0.806221
NC_000913	3898645	3898650		0.601974
NC_000913	3898650	3898655		0.469695
NC_000913	3898655	3898660		0.367407
NC_000913	3898660	3898665		0.363481
NC_000913	3898665	3898670		0.288547
NC_000913	3898670	3898675		0.268992
NC_000913	3898675	3898680		0.241220
NC_000913	3898680	3898685		0.239252
NC_000913	3898685	3898690		0.258154
NC_000913	3898690	3898695		0.267503
NC_000913	3898695	3898700		0.277080
NC_000913	3898700	3898705		0.312201
NC_000913	3898705	3898710		0.625141
NC_000913	3898710	3898715		0.668624
NC_000913	3898715	3898720		0.481108
NC_000913	3898720	3898725		0.276062
NC_000913	3898725	3898730		0.272410
NC_000913	3898730	3898735		0.244190
NC_000913	3898735	3898740		0.240191
NC_000913	3898740	3898745		0.213099
NC_000913	3898745	3898750		0.228997
NC_000913	3898750	3898755		0.263752
NC_000913	3898755	3898760		0.587846
NC_000913	3898760	3898765		0.549560
NC_000913	3898765	3898770		0.558145
NC_000913	3898770	3898775		0.498948
NC_000913	3898775	3898780		0.416720
NC_000913	3898780	3898785		0.282157
NC_000913	3898785	3898790		0.289154
NC_000913	3898790	3898795		0.254419
NC_000913	3898795	3898800		0.213845
NC_000913	3898800	3898805		0.249186
NC_000913	3898805	3898810		0.241967
NC_000913	3898810	3898815		0.262958
NC_000913	3898815	3898820		0.325216
NC_000913	3898820	3898825		0.339892
NC_000913	3898825	3898830		0.331244
NC_000913	3898830	3898835		0.387387
NC_000913	3898835	3898840		0.379717
NC_000913	3898840	3898845		0.406391
NC_000913	3898845	3898850		0.419688
NC_000913	3898850	3898855		0.453153
NC_000913	3898855	3898860		0.481494
NC_000913	3898860	3898865		0.432009
NC_000913	3898865	3898870		0.484752
NC_000913	3898870	3898875		0.486968
NC_000913	3898875	3898880		0.580147
NC_000913	3898880	3898885		0.506570
NC_000913	3898885	3898890		0.403656
NC_000913	3898890	3898895		0.342075
NC_000913	3898895	3898900		0.332739
NC_000913	3898900	3898905		0.327964
NC_000913	3898905	3898910		0.335521
NC_000913	3898910	3898915		0.417695
NC_000913	3898915	3898920		0.486301
NC_000913	3898920	3898925		0.667843
NC_000913	3898925	3898930		0.893910
NC_000913	3898930	3898935		0.779335
NC_000913	3898935	3898940		0.591998
NC_000913	3898940	3898945		0.605031
NC_000913	3898945	3898950		0.502673
NC_000913	3898950	3898955		0.467149
NC_000913	3898955	3898960		0.402911
NC_000913	3898960	3898965		0.407916
NC_000913	3898965	3898970		0.512147
NC_000913	3898970	3898975		0.398771
NC_000913	3898975	3898980		0.332352
NC_000913	3898980	3898985		0.375662
NC_000913	3898985	3898990		0.291697
NC_000913	3898990	3898995		0.308934
NC_000913	3898995	3899000		0.293970
NC_000913	3899000	3899005		0.253758
NC_000913	3899005	3899010		0.255590
NC_000913	3899010	3899015		0.172855
NC_000913	3899015	3899020		0.157327
NC_000913	3899020	3899025		0.116188
NC_000913	3899025	3899030		0.090342
NC_000913	3899030	3899035		0.081785
NC_000913	3899035	3899040		0.073904
NC_000913	3899040	3899045		0.065857
NC_000913	3899045	3899050		0.060609
NC_000913	3899050	3899055		0.057442
NC_000913	3899055	3899060		0.064949
NC_000913	3899060	3899065		0.074739
NC_000913	3899065	3899070		0.175644
NC_000913	3899070	3899075		0.201914
NC_000913	3899075	3899080		0.237675
NC_000913	3899080	3899085		0.295851
NC_000913	3899085	3899090		0.560448
NC_000913	3899090	3899095		0.573983
NC_000913	3899095	3899100		0.562284
NC_000913	3899100	3899105		0.589624
NC_000913	3899105	3899110		0.617301
NC_000913	3899110	3899115		0.642264
NC_000913	3899115	3899120		0.785333
NC_000913	3899120	3899125		0.720897
NC_000913	3899125	3899130		0.725290
NC_000913	3899130	3899135		0.650223
NC_000913	3899135	3899140		0.610929
NC_000913	3899140	3899145		0.595586
NC_000913	3899145	3899150		0.586635
NC_000913	3899150	3899155		0.467635
NC_000913	3899155	3899160		0.507975
NC_000913	3899160	3899165		0.388275
NC_000913	3899165	3899170		0.420440
NC_000913	3899170	3899175		0.487432
NC_000913	3899175	3899180		0.457911
NC_000913	3899180	3899185		0.596682
NC_000913	3899185	3899190		0.740747
NC_000913	3899190	3899195		0.829263
NC_000913	3899195	3899200		0.824893
NC_000913	3899200	3899205		0.643616
NC_000913	3899205	3899210		0.669619
NC_000913	3899210	3899215		0.707209
NC_000913	3899215	3899220		0.680306
NC_000913	3899220	3899225		0.734335
NC_000913	3899225	3899230		0.756983
NC_000913	3899230	3899235		0.755181
NC_000913	3899235	3899240		0.759783
NC_000913	3899240	3899245		0.755550
NC_000913	3899245	3899250		0.729034
NC_000913	3899250	3899255		0.717840
NC_000913	3899255	3899260		0.641107
NC_000913	3899260	3899265		0.863269
NC_000913	3899265	3899270		0.391041
NC_000913	3899270	3899275		0.331294
NC_000913	3899275	3899280		0.239020
NC_000913	3899280	3899285		0.250762
NC_000913	3899285	3899290		0.211236
NC_000913	3899290	3899295		0.217687
NC_000913	3899295	3899300		0.315830
NC_000913	3899300	3899305		0.329784
NC_000913	3899305	3899310		0.556945
NC_000913	3899310	3899315		0.589366
NC_000913	3899315	3899320		0.668427
NC_000913	3899320	3899325		0.578359
NC_000913	3899325	3899330		0.613250
NC_000913	3899330	3899335		0.228452
NC_000913	3899335	3899340		0.136468
NC_000913	3899340	3899345		0.104588
NC_000913	3899345	3899350		0.075624
NC_000913	3899350	3899355		0.074448
NC_000913	3899355	3899360		0.088287
NC_000913	3899360	3899365		0.105483
NC_000913	3899365	3899370		0.132651
NC_000913	3899370	3899375		0.217807
NC_000913	3899375	3899380		0.337991
NC_000913	3899380	3899385		1.331020
NC_000913	3899385	3899390		2.294472
NC_000913	3899390	3899395		2.599730
NC_000913	3899395	3899400		3.050699
NC_000913	3899400	3899405		2.991803
NC_000913	3899405	3899410		2.875738
NC_000913	3899410	3899415		3.294395
NC_000913	3899415	3899420		1.419740
NC_000913	3899420	3899425		1.150153
NC_000913	3899425	3899430		0.901463
NC_000913	3899430	3899435		0.595645
NC_000913	3899435	3899440		0.533782
NC_000913	3899440	3899445		0.520677
NC_000913	3899445	3899450		0.510940
NC_000913	3899450	3899455		0.536654
NC_000913	3899455	3899460		0.628804
NC_000913	3899460	3899465		0.688946
NC_000913	3899465	3899470		0.782636
NC_000913	3899470	3899475		0.770952
NC_000913	3899475	3899480		0.912231
NC_000913	3899480	3899485		0.920514
NC_000913	3899485	3899490		0.881282
NC_000913	3899490	3899495		0.976311
NC_000913	3899495	3899500		0.299113
NC_000913	3899500	3899505		0.224755
NC_000913	3899505	3899510		0.219267
NC_000913	3899510	3899515		0.209190
NC_000913	3899515	3899520		0.208041
NC_000913	3899520	3899525		0.211397
NC_000913	3899525	3899530		0.188265
NC_000913	3899530	3899535		0.179589
NC_000913	3899535	3899540		0.197916
NC_000913	3899540	3899545		0.488408
NC_000913	3899545	3899550		0.467634
NC_000913	3899550	3899555		0.577512
NC_000913	3899555	3899560		1.010976
NC_000913	3899560	3899565		1.277388
NC_000913	3899565	3899570		1.728423
NC_000913	3899570	3899575		1.381926
NC_000913	3899575	3899580		1.307684
NC_000913	3899580	3899585		1.278196
NC_000913	3899585	3899590		1.242837
NC_000913	3899590	3899595		1.161818
NC_000913	3899595	3899600		1.080567
NC_000913	3899600	3899605		1.068204
NC_000913	3899605	3899610		1.189857
NC_000913	3899610	3899615		0.697758
NC_000913	3899615	3899620		0.569850
NC_000913	3899620	3899625		0.496292
NC_000913	3899625	3899630		0.359814
NC_000913	3899630	3899635		0.325417
NC_000913	3899635	3899640		0.316083
NC_000913	3899640	3899645		0.360368
NC_000913	3899645	3899650		0.424874
NC_000913	3899650	3899655		0.414652
NC_000913	3899655	3899660		0.508587
NC_000913	3899660	3899665		0.569315
NC_000913	3899665	3899670		0.375261
NC_000913	3899670	3899675		0.246629
NC_000913	3899675	3899680		0.214158
NC_000913	3899680	3899685		0.199342
NC_000913	3899685	3899690		0.194955
NC_000913	3899690	3899695		0.206263
NC_000913	3899695	3899700		0.212916
NC_000913	3899700	3899705		0.437089
NC_000913	3899705	3899710		0.568509
NC_000913	3899710	3899715		0.582588
NC_000913	3899715	3899720		0.434568
NC_000913	3899720	3899725		0.433127
NC_000913	3899725	3899730		0.442836
NC_000913	3899730	3899735		0.422633
NC_000913	3899735	3899740		0.415241
NC_000913	3899740	3899745		0.534739
NC_000913	3899745	3899750		0.549420
NC_000913	3899750	3899755		0.475484
NC_000913	3899755	3899760		0.497159
NC_000913	3899760	3899765		0.497202
NC_000913	3899765	3899770		0.681983
NC_000913	3899770	3899775		1.174439
NC_000913	3899775	3899780		1.661882
NC_000913	3899780	3899785		2.707460
NC_000913	3899785	3899790		4.576455
NC_000913	3899790	3899795		5.053558
NC_000913	3899795	3899800		4.815825
NC_000913	3899800	3899805		5.255499
NC_000913	3899805	3899810		4.761323
NC_000913	3899810	3899815		5.393880
NC_000913	3899815	3899820		3.970999
NC_000913	3899820	3899825		2.798111
NC_000913	3899825	3899830		1.793176
NC_000913	3899830	3899835		1.284291
NC_000913	3899835	3899840		1.164450
NC_000913	3899840	3899845		0.998363
NC_000913	3899845	3899850		0.663244
NC_000913	3899850	3899855		0.480219
NC_000913	3899855	3899860		0.379243
NC_000913	3899860	3899865		0.193107
NC_000913	3899865	3899870		0.160448
NC_000913	3899870	3899875		0.110018
NC_000913	3899875	3899880		0.108126
NC_000913	3899880	3899885		0.111004
NC_000913	3899885	3899890		0.093516
NC_000913	3899890	3899895		0.088723
NC_000913	3899895	3899900		0.080499
NC_000913	3899900	3899905		0.071260
NC_000913	3899905	3899910		0.061479
NC_000913	3899910	3899915		0.071619
NC_000913	3899915	3899920		0.044421
NC_000913	3899920	3899925		0.056776
NC_000913	3899925	3899930		0.042592
NC_000913	3899930	3899935		0.037681
NC_000913	3899935	3899940		0.038299
NC_000913	3899940	3899945		0.025491
NC_000913	3899945	3899950		0.025300
NC_000913	3899950	3899955		0.037547
NC_000913	3899955	3899960		0.046640
NC_000913	3899960	3899965		0.056028
NC_000913	3899965	3899970		0.054330
NC_000913	3899970	3899975		0.086908
NC_000913	3899975	3899980		0.151929
NC_000913	3899980	3899985		0.219528
NC_000913	3899985	3899990		0.209725
NC_000913	3899990	3899995		0.214247
NC_000913	3899995	3900000		0.212202
NC_000913	3900000	3900005		0.215856
NC_000913	3900005	3900010		0.203174
NC_000913	3900010	3900015		0.291824
NC_000913	3900015	3900020		0.390634
NC_000913	3900020	3900025		0.378550
NC_000913	3900025	3900030		0.365381
NC_000913	3900030	3900035		0.439239
NC_000913	3900035	3900040		0.415670
NC_000913	3900040	3900045		0.424996
NC_000913	3900045	3900050		0.382726
NC_000913	3900050	3900055		0.349250
NC_000913	3900055	3900060		0.301231
NC_000913	3900060	3900065		0.293878
NC_000913	3900065	3900070		0.233559
NC_000913	3900070	3900075		0.244188
NC_000913	3900075	3900080		0.336030
NC_000913	3900080	3900085		0.422994
NC_000913	3900085	3900090		0.423526
NC_000913	3900090	3900095		0.412515
NC_000913	3900095	3900100		0.512468
NC_000913	3900100	3900105		0.731440
NC_000913	3900105	3900110		0.575957
NC_000913	3900110	3900115		0.609087
NC_000913	3900115	3900120		0.469795
NC_000913	3900120	3900125		0.452004
NC_000913	3900125	3900130		0.517556
NC_000913	3900130	3900135		0.467740
NC_000913	3900135	3900140		0.449544
NC_000913	3900140	3900145		0.459397
NC_000913	3900145	3900150		0.467436
NC_000913	3900150	3900155		0.594313
NC_000913	3900155	3900160		0.629982
NC_000913	3900160	3900165		0.581928
NC_000913	3900165	3900170		0.563579
NC_000913	3900170	3900175		0.451151
NC_000913	3900175	3900180		0.455918
NC_000913	3900180	3900185		0.473796
NC_000913	3900185	3900190		0.501930
NC_000913	3900190	3900195		0.439093
NC_000913	3900195	3900200		0.484955
NC_000913	3900200	3900205		0.663095
NC_000913	3900205	3900210		0.745347
NC_000913	3900210	3900215		0.737306
NC_000913	3900215	3900220		0.567030
NC_000913	3900220	3900225		0.448448
NC_000913	3900225	3900230		0.463101
NC_000913	3900230	3900235		0.464706
NC_000913	3900235	3900240		0.270828
NC_000913	3900240	3900245		0.244564
NC_000913	3900245	3900250		0.271829
NC_000913	3900250	3900255		0.251387
NC_000913	3900255	3900260		0.226991
NC_000913	3900260	3900265		0.180342
NC_000913	3900265	3900270		0.220822
NC_000913	3900270	3900275		0.227189
NC_000913	3900275	3900280		0.220616
NC_000913	3900280	3900285		0.181652
NC_000913	3900285	3900290		0.174408
NC_000913	3900290	3900295		0.186533
NC_000913	3900295	3900300		0.167174
NC_000913	3900300	3900305		0.188326
NC_000913	3900305	3900310		0.137006
NC_000913	3900310	3900315		0.103099
NC_000913	3900315	3900320		0.092471
NC_000913	3900320	3900325		0.083546
NC_000913	3900325	3900330		0.087634
NC_000913	3900330	3900335		0.101865
NC_000913	3900335	3900340		0.126842
NC_000913	3900340	3900345		0.146796
NC_000913	3900345	3900350		0.165352
NC_000913	3900350	3900355		0.324041
NC_000913	3900355	3900360		0.300839
NC_000913	3900360	3900365		0.272495
NC_000913	3900365	3900370		0.271805
NC_000913	3900370	3900375		0.274938
NC_000913	3900375	3900380		0.287696
NC_000913	3900380	3900385		0.245515
NC_000913	3900385	3900390		0.227714
NC_000913	3900390	3900395		0.201154
NC_000913	3900395	3900400		0.185623
NC_000913	3900400	3900405		0.160382
NC_000913	3900405	3900410		0.152056
NC_000913	3900410	3900415		0.153118
NC_000913	3900415	3900420		0.162847
NC_000913	3900420	3900425		0.136307
NC_000913	3900425	3900430		0.156443
NC_000913	3900430	3900435		0.194064
NC_000913	3900435	3900440		0.174043
NC_000913	3900440	3900445		0.236405
NC_000913	3900445	3900450		0.285302
NC_000913	3900450	3900455		0.211390
NC_000913	3900455	3900460		0.205442
NC_000913	3900460	3900465		0.271226
NC_000913	3900465	3900470		0.221088
NC_000913	3900470	3900475		0.231936
NC_000913	3900475	3900480		0.170229
NC_000913	3900480	3900485		0.155203
NC_000913	3900485	3900490		0.165621
NC_000913	3900490	3900495		0.166737
NC_000913	3900495	3900500		0.154513
NC_000913	3900500	3900505		0.207739
NC_000913	3900505	3900510		0.221331
NC_000913	3900510	3900515		0.258303
NC_000913	3900515	3900520		0.277036
NC_000913	3900520	3900525		0.326840
NC_000913	3900525	3900530		0.349447
NC_000913	3900530	3900535		0.321253
NC_000913	3900535	3900540		0.322118
NC_000913	3900540	3900545		0.391694
NC_000913	3900545	3900550		0.881027
NC_000913	3900550	3900555		0.945421
NC_000913	3900555	3900560		0.928812
NC_000913	3900560	3900565		0.937887
NC_000913	3900565	3900570		0.997817
NC_000913	3900570	3900575		4.397704
NC_000913	3900575	3900580		3.272137
NC_000913	3900580	3900585		2.084034
NC_000913	3900585	3900590		1.623478
NC_000913	3900590	3900595		1.067515
NC_000913	3900595	3900600		0.222253
NC_000913	3900600	3900605		0.073194
NC_000913	3900605	3900610		0.040940
NC_000913	3900610	3900615		0.024701
NC_000913	3900615	3900620		0.022680
NC_000913	3900620	3900625		0.024823
NC_000913	3900625	3900630		0.024661
NC_000913	3900630	3900635		0.023934
NC_000913	3900635	3900640		0.028162
NC_000913	3900640	3900645		0.048674
NC_000913	3900645	3900650		0.082740
NC_000913	3900650	3900655		0.238337
NC_000913	3900655	3900660		0.268255
NC_000913	3900660	3900665		0.212291
NC_000913	3900665	3900670		0.145649
NC_000913	3900670	3900675		0.169056
NC_000913	3900675	3900680		0.175780
NC_000913	3900680	3900685		0.196282
NC_000913	3900685	3900690		0.212223
NC_000913	3900690	3900695		0.222144
NC_000913	3900695	3900700		0.208188
NC_000913	3900700	3900705		0.351129
NC_000913	3900705	3900710		0.231660
NC_000913	3900710	3900715		0.221219
NC_000913	3900715	3900720		0.183025
NC_000913	3900720	3900725		0.200157
NC_000913	3900725	3900730		0.192219
NC_000913	3900730	3900735		0.195388
NC_000913	3900735	3900740		0.216269
NC_000913	3900740	3900745		0.373629
NC_000913	3900745	3900750		0.442090
NC_000913	3900750	3900755		0.620256
NC_000913	3900755	3900760		0.993998
NC_000913	3900760	3900765		0.937522
NC_000913	3900765	3900770		1.054215
NC_000913	3900770	3900775		1.044822
NC_000913	3900775	3900780		1.036855
NC_000913	3900780	3900785		1.321900
NC_000913	3900785	3900790		1.053147
NC_000913	3900790	3900795		1.215993
NC_000913	3900795	3900800		1.402469
NC_000913	3900800	3900805		1.576486
NC_000913	3900805	3900810		1.014205
NC_000913	3900810	3900815		0.769146
NC_000913	3900815	3900820		0.548055
NC_000913	3900820	3900825		0.493449
NC_000913	3900825	3900830		0.448542
NC_000913	3900830	3900835		0.426039
NC_000913	3900835	3900840		0.399135
NC_000913	3900840	3900845		0.426658
NC_000913	3900845	3900850		0.416672
NC_000913	3900850	3900855		0.578819
NC_000913	3900855	3900860		0.776226
NC_000913	3900860	3900865		0.757159
NC_000913	3900865	3900870		0.903997
NC_000913	3900870	3900875		0.482191
NC_000913	3900875	3900880		0.456600
NC_000913	3900880	3900885		0.265265
NC_000913	3900885	3900890		0.286218
NC_000913	3900890	3900895		0.233808
NC_000913	3900895	3900900		0.249904
NC_000913	3900900	3900905		0.313553
NC_000913	3900905	3900910		0.336075
NC_000913	3900910	3900915		0.133126
NC_000913	3900915	3900920		0.126281
NC_000913	3900920	3900925		0.118451
NC_000913	3900925	3900930		0.118200
NC_000913	3900930	3900935		0.135530
NC_000913	3900935	3900940		0.132900
NC_000913	3900940	3900945		0.316034
NC_000913	3900945	3900950		1.066844
NC_000913	3900950	3900955		1.066454
NC_000913	3900955	3900960		1.065185
NC_000913	3900960	3900965		1.039441
NC_000913	3900965	3900970		0.870711
NC_000913	3900970	3900975		0.925992
NC_000913	3900975	3900980		0.914754
NC_000913	3900980	3900985		0.882216
NC_000913	3900985	3900990		0.803064
NC_000913	3900990	3900995		0.715113
NC_000913	3900995	3901000		0.696027
NC_000913	3901000	3901005		0.737129
NC_000913	3901005	3901010		0.419605
NC_000913	3901010	3901015		0.345168
NC_000913	3901015	3901020		0.337878
NC_000913	3901020	3901025		0.262649
NC_000913	3901025	3901030		0.234683
NC_000913	3901030	3901035		0.216952
NC_000913	3901035	3901040		0.300012
NC_000913	3901040	3901045		0.307072
NC_000913	3901045	3901050		0.385453
NC_000913	3901050	3901055		0.468981
NC_000913	3901055	3901060		0.662514
NC_000913	3901060	3901065		0.537666
NC_000913	3901065	3901070		0.649289
NC_000913	3901070	3901075		0.341448
NC_000913	3901075	3901080		0.317639
NC_000913	3901080	3901085		0.165783
NC_000913	3901085	3901090		0.145810
NC_000913	3901090	3901095		0.128808
NC_000913	3901095	3901100		0.136598
NC_000913	3901100	3901105		0.129907
NC_000913	3901105	3901110		0.122871
NC_000913	3901110	3901115		0.124820
NC_000913	3901115	3901120		0.126985
NC_000913	3901120	3901125		0.324934
NC_000913	3901125	3901130		0.561760
NC_000913	3901130	3901135		0.318501
NC_000913	3901135	3901140		0.330851
NC_000913	3901140	3901145		0.322144
NC_000913	3901145	3901150		0.308752
NC_000913	3901150	3901155		0.306217
NC_000913	3901155	3901160		0.373277
NC_000913	3901160	3901165		0.425320
NC_000913	3901165	3901170		0.773333
NC_000913	3901170	3901175		0.473512
NC_000913	3901175	3901180		0.473756
NC_000913	3901180	3901185		0.341713
NC_000913	3901185	3901190		0.278500
NC_000913	3901190	3901195		0.255574
NC_000913	3901195	3901200		0.263163
NC_000913	3901200	3901205		0.235990
NC_000913	3901205	3901210		0.230878
NC_000913	3901210	3901215		0.265473
NC_000913	3901215	3901220		0.284613
NC_000913	3901220	3901225		0.307110
NC_000913	3901225	3901230		0.280609
NC_000913	3901230	3901235		0.427512
NC_000913	3901235	3901240		0.486553
NC_000913	3901240	3901245		0.533543
NC_000913	3901245	3901250		0.464648
NC_000913	3901250	3901255		0.501607
NC_000913	3901255	3901260		0.471178
NC_000913	3901260	3901265		0.540784
NC_000913	3901265	3901270		0.575020
NC_000913	3901270	3901275		0.719414
NC_000913	3901275	3901280		0.775138
NC_000913	3901280	3901285		0.789993
NC_000913	3901285	3901290		0.858592
NC_000913	3901290	3901295		0.872058
NC_000913	3901295	3901300		0.848001
NC_000913	3901300	3901305		0.786594
NC_000913	3901305	3901310		0.815426
NC_000913	3901310	3901315		0.937570
NC_000913	3901315	3901320		0.959802
NC_000913	3901320	3901325		0.996351
NC_000913	3901325	3901330		1.301735
NC_000913	3901330	3901335		1.360390
NC_000913	3901335	3901340		1.663183
NC_000913	3901340	3901345		1.416839
NC_000913	3901345	3901350		1.455137
NC_000913	3901350	3901355		1.180023
NC_000913	3901355	3901360		1.025523
NC_000913	3901360	3901365		0.980597
NC_000913	3901365	3901370		0.912079
NC_000913	3901370	3901375		0.798650
NC_000913	3901375	3901380		0.749515
NC_000913	3901380	3901385		0.715196
NC_000913	3901385	3901390		0.902870
NC_000913	3901390	3901395		0.952477
NC_000913	3901395	3901400		0.965818
NC_000913	3901400	3901405		0.760343
NC_000913	3901405	3901410		0.728234
NC_000913	3901410	3901415		0.761702
NC_000913	3901415	3901420		0.448736
NC_000913	3901420	3901425		0.379467
NC_000913	3901425	3901430		0.344708
NC_000913	3901430	3901435		0.350636
NC_000913	3901435	3901440		0.298411
NC_000913	3901440	3901445		0.246810
NC_000913	3901445	3901450		0.256080
NC_000913	3901450	3901455		0.252632
NC_000913	3901455	3901460		0.252677
NC_000913	3901460	3901465		0.208254
NC_000913	3901465	3901470		0.226714
NC_000913	3901470	3901475		0.233507
NC_000913	3901475	3901480		0.248848
NC_000913	3901480	3901485		0.262822
NC_000913	3901485	3901490		0.314119
NC_000913	3901490	3901495		0.433315
NC_000913	3901495	3901500		0.521812
NC_000913	3901500	3901505		0.439828
NC_000913	3901505	3901510		0.387553
NC_000913	3901510	3901515		0.333982
NC_000913	3901515	3901520		0.292791
NC_000913	3901520	3901525		0.296396
NC_000913	3901525	3901530		0.274234
NC_000913	3901530	3901535		0.175353
NC_000913	3901535	3901540		0.152404
NC_000913	3901540	3901545		0.168070
NC_000913	3901545	3901550		0.150546
NC_000913	3901550	3901555		0.140004
NC_000913	3901555	3901560		0.162104
NC_000913	3901560	3901565		0.178567
NC_000913	3901565	3901570		0.240488
NC_000913	3901570	3901575		0.246361
NC_000913	3901575	3901580		0.349773
NC_000913	3901580	3901585		0.440712
NC_000913	3901585	3901590		0.591077
NC_000913	3901590	3901595		0.352568
NC_000913	3901595	3901600		0.388723
NC_000913	3901600	3901605		0.345531
NC_000913	3901605	3901610		0.220132
NC_000913	3901610	3901615		0.218731
NC_000913	3901615	3901620		0.194753
NC_000913	3901620	3901625		0.174264
NC_000913	3901625	3901630		0.171304
NC_000913	3901630	3901635		0.116755
NC_000913	3901635	3901640		0.112482
NC_000913	3901640	3901645		0.100264
NC_000913	3901645	3901650		0.121521
NC_000913	3901650	3901655		0.133519
NC_000913	3901655	3901660		0.152020
NC_000913	3901660	3901665		0.186919
NC_000913	3901665	3901670		0.326952
NC_000913	3901670	3901675		0.414962
NC_000913	3901675	3901680		0.335300
NC_000913	3901680	3901685		0.349716
NC_000913	3901685	3901690		0.342063
NC_000913	3901690	3901695		0.325123
NC_000913	3901695	3901700		0.350244
NC_000913	3901700	3901705		0.372328
NC_000913	3901705	3901710		0.351078
NC_000913	3901710	3901715		0.590815
NC_000913	3901715	3901720		0.647930
NC_000913	3901720	3901725		0.572495
NC_000913	3901725	3901730		0.704705
NC_000913	3901730	3901735		0.771013
NC_000913	3901735	3901740		0.322136
NC_000913	3901740	3901745		0.199843
NC_000913	3901745	3901750		0.157515
NC_000913	3901750	3901755		0.115032
NC_000913	3901755	3901760		0.086474
NC_000913	3901760	3901765		0.065121
NC_000913	3901765	3901770		0.072373
NC_000913	3901770	3901775		0.078737
NC_000913	3901775	3901780		0.098108
NC_000913	3901780	3901785		0.110583
NC_000913	3901785	3901790		0.146312
NC_000913	3901790	3901795		0.123542
NC_000913	3901795	3901800		0.135043
NC_000913	3901800	3901805		0.131655
NC_000913	3901805	3901810		0.116148
NC_000913	3901810	3901815		0.122614
NC_000913	3901815	3901820		0.123045
NC_000913	3901820	3901825		0.150431
NC_000913	3901825	3901830		0.182140
NC_000913	3901830	3901835		0.567733
NC_000913	3901835	3901840		0.648225
NC_000913	3901840	3901845		1.050062
NC_000913	3901845	3901850		0.984749
NC_000913	3901850	3901855		0.911253
NC_000913	3901855	3901860		0.813643
NC_000913	3901860	3901865		0.934989
NC_000913	3901865	3901870		1.036234
NC_000913	3901870	3901875		1.082748
NC_000913	3901875	3901880		1.042565
NC_000913	3901880	3901885		1.086368
NC_000913	3901885	3901890		1.139946
NC_000913	3901890	3901895		1.027813
NC_000913	3901895	3901900		0.775777
NC_000913	3901900	3901905		0.774465
NC_000913	3901905	3901910		0.569355
NC_000913	3901910	3901915		0.479868
NC_000913	3901915	3901920		0.542257
NC_000913	3901920	3901925		0.572825
NC_000913	3901925	3901930		0.601654
NC_000913	3901930	3901935		0.606854
NC_000913	3901935	3901940		0.679117
NC_000913	3901940	3901945		0.757079
NC_000913	3901945	3901950		0.812415
NC_000913	3901950	3901955		0.731510
NC_000913	3901955	3901960		0.573329
NC_000913	3901960	3901965		0.477181
NC_000913	3901965	3901970		0.429364
NC_000913	3901970	3901975		0.424190
NC_000913	3901975	3901980		0.386053
NC_000913	3901980	3901985		0.389367
NC_000913	3901985	3901990		0.476293
NC_000913	3901990	3901995		0.535405
NC_000913	3901995	3902000		0.701466
NC_000913	3902000	3902005		0.718193
NC_000913	3902005	3902010		1.048558
NC_000913	3902010	3902015		0.747385
NC_000913	3902015	3902020		0.759998
NC_000913	3902020	3902025		0.616654
NC_000913	3902025	3902030		0.539453
NC_000913	3902030	3902035		0.451680
NC_000913	3902035	3902040		0.442891
NC_000913	3902040	3902045		0.454467
NC_000913	3902045	3902050		0.511769
NC_000913	3902050	3902055		0.586554
NC_000913	3902055	3902060		0.686968
NC_000913	3902060	3902065		0.882719
NC_000913	3902065	3902070		1.186981
NC_000913	3902070	3902075		1.317327
NC_000913	3902075	3902080		1.382184
NC_000913	3902080	3902085		1.452425
NC_000913	3902085	3902090		1.494549
NC_000913	3902090	3902095		1.381368
NC_000913	3902095	3902100		1.157284
NC_000913	3902100	3902105		0.741098
NC_000913	3902105	3902110		0.733047
NC_000913	3902110	3902115		0.630027
NC_000913	3902115	3902120		0.584966
NC_000913	3902120	3902125		0.594743
NC_000913	3902125	3902130		0.464271
NC_000913	3902130	3902135		0.551396
NC_000913	3902135	3902140		0.526621
NC_000913	3902140	3902145		0.898275
NC_000913	3902145	3902150		0.395571
NC_000913	3902150	3902155		0.400008
NC_000913	3902155	3902160		0.460705
NC_000913	3902160	3902165		0.577906
NC_000913	3902165	3902170		0.587459
NC_000913	3902170	3902175		0.649794
NC_000913	3902175	3902180		0.616477
NC_000913	3902180	3902185		0.861301
NC_000913	3902185	3902190		3.039930
NC_000913	3902190	3902195		3.406083
NC_000913	3902195	3902200		3.454734
NC_000913	3902200	3902205		2.869912
NC_000913	3902205	3902210		2.913053
NC_000913	3902210	3902215		2.913928
NC_000913	3902215	3902220		3.593079
NC_000913	3902220	3902225		3.803316
NC_000913	3902225	3902230		2.511853
NC_000913	3902230	3902235		2.304245
NC_000913	3902235	3902240		2.103902
NC_000913	3902240	3902245		2.019172
NC_000913	3902245	3902250		1.883976
NC_000913	3902250	3902255		1.241335
NC_000913	3902255	3902260		1.014040
NC_000913	3902260	3902265		0.881995
NC_000913	3902265	3902270		0.923871
NC_000913	3902270	3902275		0.989154
NC_000913	3902275	3902280		1.103611
NC_000913	3902280	3902285		1.161402
NC_000913	3902285	3902290		1.417079
NC_000913	3902290	3902295		1.265760
NC_000913	3902295	3902300		1.230503
NC_000913	3902300	3902305		1.452810
NC_000913	3902305	3902310		1.277408
NC_000913	3902310	3902315		1.273571
NC_000913	3902315	3902320		1.017805
NC_000913	3902320	3902325		0.444968
NC_000913	3902325	3902330		0.457034
NC_000913	3902330	3902335		0.408296
NC_000913	3902335	3902340		0.394033
NC_000913	3902340	3902345		0.305139
NC_000913	3902345	3902350		0.288483
NC_000913	3902350	3902355		0.364041
NC_000913	3902355	3902360		0.404644
NC_000913	3902360	3902365		0.421433
NC_000913	3902365	3902370		0.438610
NC_000913	3902370	3902375		0.423280
NC_000913	3902375	3902380		0.439958
NC_000913	3902380	3902385		0.400500
NC_000913	3902385	3902390		0.478425
NC_000913	3902390	3902395		0.506554
NC_000913	3902395	3902400		0.530405
NC_000913	3902400	3902405		0.547655
NC_000913	3902405	3902410		0.330516
NC_000913	3902410	3902415		0.370620
NC_000913	3902415	3902420		0.232790
NC_000913	3902420	3902425		0.172828
NC_000913	3902425	3902430		0.149927
NC_000913	3902430	3902435		0.162578
NC_000913	3902435	3902440		0.200577
NC_000913	3902440	3902445		0.243977
NC_000913	3902445	3902450		0.361988
NC_000913	3902450	3902455		0.596846
NC_000913	3902455	3902460		0.586739
NC_000913	3902460	3902465		0.659884
NC_000913	3902465	3902470		0.921699
NC_000913	3902470	3902475		0.991452
NC_000913	3902475	3902480		0.915965
NC_000913	3902480	3902485		0.923858
NC_000913	3902485	3902490		1.022927
NC_000913	3902490	3902495		1.094682
NC_000913	3902495	3902500		1.235980
NC_000913	3902500	3902505		1.209778
NC_000913	3902505	3902510		1.317691
NC_000913	3902510	3902515		1.174719
NC_000913	3902515	3902520		1.904176
NC_000913	3902520	3902525		1.634943
NC_000913	3902525	3902530		1.409943
NC_000913	3902530	3902535		1.285911
NC_000913	3902535	3902540		1.291547
NC_000913	3902540	3902545		1.176645
NC_000913	3902545	3902550		1.267005
NC_000913	3902550	3902555		1.251449
NC_000913	3902555	3902560		0.901512
NC_000913	3902560	3902565		0.424843
NC_000913	3902565	3902570		0.274867
NC_000913	3902570	3902575		0.209386
NC_000913	3902575	3902580		0.173599
NC_000913	3902580	3902585		0.018785
NC_000913	3902585	3902590		0.012996
NC_000913	3902590	3902595		0.008212
NC_000913	3902595	3902600		0.006704
NC_000913	3902600	3902605		0.006664
NC_000913	3902605	3902610		0.006395
NC_000913	3902610	3902615		0.014108
NC_000913	3902615	3902620		0.019745
NC_000913	3902620	3902625		0.020408
NC_000913	3902625	3902630		0.430861
NC_000913	3902630	3902635		0.816624
NC_000913	3902635	3902640		0.892928
NC_000913	3902640	3902645		0.857678
NC_000913	3902645	3902650		0.714695
NC_000913	3902650	3902655		0.592923
NC_000913	3902655	3902660		0.587942
NC_000913	3902660	3902665		0.513009
NC_000913	3902665	3902670		0.276060
NC_000913	3902670	3902675		0.203430
NC_000913	3902675	3902680		0.162553
NC_000913	3902680	3902685		0.123684
NC_000913	3902685	3902690		0.074768
NC_000913	3902690	3902695		0.070250
NC_000913	3902695	3902700		0.066203
NC_000913	3902700	3902705		0.061641
NC_000913	3902705	3902710		0.066605
NC_000913	3902710	3902715		0.065473
NC_000913	3902715	3902720		0.068703
NC_000913	3902720	3902725		0.210697
NC_000913	3902725	3902730		0.330759
NC_000913	3902730	3902735		0.463523
NC_000913	3902735	3902740		0.887043
NC_000913	3902740	3902745		1.634424
NC_000913	3902745	3902750		1.310219
NC_000913	3902750	3902755		0.885791
NC_000913	3902755	3902760		0.904639
NC_000913	3902760	3902765		0.867726
NC_000913	3902765	3902770		0.688594
NC_000913	3902770	3902775		0.119873
NC_000913	3902775	3902780		0.092603
NC_000913	3902780	3902785		0.105332
NC_000913	3902785	3902790		0.133366
NC_000913	3902790	3902795		0.141305
NC_000913	3902795	3902800		0.143136
NC_000913	3902800	3902805		0.146696
NC_000913	3902805	3902810		0.461729
NC_000913	3902810	3902815		0.502090
NC_000913	3902815	3902820		0.387259
NC_000913	3902820	3902825		0.256044
NC_000913	3902825	3902830		0.150615
NC_000913	3902830	3902835		0.105025
NC_000913	3902835	3902840		0.089649
NC_000913	3902840	3902845		0.102813
NC_000913	3902845	3902850		0.122345
NC_000913	3902850	3902855		0.174928
NC_000913	3902855	3902860		0.242525
NC_000913	3902860	3902865		0.284828
NC_000913	3902865	3902870		0.293315
NC_000913	3902870	3902875		0.485254
NC_000913	3902875	3902880		0.561854
NC_000913	3902880	3902885		0.460203
NC_000913	3902885	3902890		0.379957
NC_000913	3902890	3902895		0.361486
NC_000913	3902895	3902900		0.264479
NC_000913	3902900	3902905		0.197386
NC_000913	3902905	3902910		0.165528
NC_000913	3902910	3902915		0.093628
NC_000913	3902915	3902920		0.068793
NC_000913	3902920	3902925		0.059193
NC_000913	3902925	3902930		0.061479
NC_000913	3902930	3902935		0.139234
NC_000913	3902935	3902940		0.144484
NC_000913	3902940	3902945		0.155523
NC_000913	3902945	3902950		0.111782
NC_000913	3902950	3902955		0.099239
NC_000913	3902955	3902960		0.100789
NC_000913	3902960	3902965		0.112951
NC_000913	3902965	3902970		0.128107
NC_000913	3902970	3902975		0.131731
NC_000913	3902975	3902980		0.122988
NC_000913	3902980	3902985		0.378072
NC_000913	3902985	3902990		0.221914
NC_000913	3902990	3902995		0.178047
NC_000913	3902995	3903000		0.194032
NC_000913	3903000	3903005		0.197856
NC_000913	3903005	3903010		0.204839
NC_000913	3903010	3903015		0.242141
NC_000913	3903015	3903020		0.245824
NC_000913	3903020	3903025		0.271317
NC_000913	3903025	3903030		0.317563
NC_000913	3903030	3903035		0.390559
NC_000913	3903035	3903040		0.142343
NC_000913	3903040	3903045		0.123752
NC_000913	3903045	3903050		0.130499
NC_000913	3903050	3903055		0.127411
NC_000913	3903055	3903060		0.122632
NC_000913	3903060	3903065		0.149206
NC_000913	3903065	3903070		0.083465
NC_000913	3903070	3903075		0.078209
NC_000913	3903075	3903080		0.077570
NC_000913	3903080	3903085		0.064133
NC_000913	3903085	3903090		0.061811
NC_000913	3903090	3903095		0.067286
NC_000913	3903095	3903100		0.066555
NC_000913	3903100	3903105		0.127356
NC_000913	3903105	3903110		0.152588
NC_000913	3903110	3903115		0.098178
NC_000913	3903115	3903120		0.086138
NC_000913	3903120	3903125		0.056906
NC_000913	3903125	3903130		0.033416
NC_000913	3903130	3903135		0.029583
NC_000913	3903135	3903140		0.021946
NC_000913	3903140	3903145		0.024125
NC_000913	3903145	3903150		0.020043
NC_000913	3903150	3903155		0.018637
NC_000913	3903155	3903160		0.024345
NC_000913	3903160	3903165		0.059202
NC_000913	3903165	3903170		0.054865
NC_000913	3903170	3903175		0.119496
NC_000913	3903175	3903180		0.149628
NC_000913	3903180	3903185		0.133544
NC_000913	3903185	3903190		0.132406
NC_000913	3903190	3903195		0.161973
NC_000913	3903195	3903200		0.110712
NC_000913	3903200	3903205		0.068778
NC_000913	3903205	3903210		0.058901
NC_000913	3903210	3903215		0.037294
NC_000913	3903215	3903220		0.034401
NC_000913	3903220	3903225		0.008248
NC_000913	3903225	3903230		0.007169
NC_000913	3903230	3903235		0.003855
NC_000913	3903235	3903240		0.005685
NC_000913	3903240	3903245		0.005202
NC_000913	3903245	3903250		0.006360
NC_000913	3903250	3903255		0.014394
NC_000913	3903255	3903260		0.024358
NC_000913	3903260	3903265		0.023287
NC_000913	3903265	3903270		0.030327
NC_000913	3903270	3903275		0.023783
NC_000913	3903275	3903280		0.022286
NC_000913	3903280	3903285		0.004910
NC_000913	3903285	3903290		0.004907
NC_000913	3903290	3903295		0.003942
NC_000913	3903295	3903300		0.004186
NC_000913	3903300	3903305		0.004365
NC_000913	3903305	3903310		0.005653
NC_000913	3903310	3903315		0.019319
NC_000913	3903315	3903320		0.038356
NC_000913	3903320	3903325		0.051259
NC_000913	3903325	3903330		0.129157
NC_000913	3903330	3903335		0.168542
NC_000913	3903335	3903340		0.069833
NC_000913	3903340	3903345		0.030087
NC_000913	3903345	3903350		0.026407
NC_000913	3903350	3903355		0.022001
NC_000913	3903355	3903360		0.022850
NC_000913	3903360	3903365		0.020352
NC_000913	3903365	3903370		0.024378
NC_000913	3903370	3903375		0.037718
NC_000913	3903375	3903380		0.066685
NC_000913	3903380	3903385		0.055941
NC_000913	3903385	3903390		0.056984
NC_000913	3903390	3903395		0.056458
NC_000913	3903395	3903400		0.065892
NC_000913	3903400	3903405		0.083591
NC_000913	3903405	3903410		0.132503
NC_000913	3903410	3903415		0.192475
NC_000913	3903415	3903420		0.144071
NC_000913	3903420	3903425		0.105993
NC_000913	3903425	3903430		0.107350
NC_000913	3903430	3903435		0.093003
NC_000913	3903435	3903440		0.087147
NC_000913	3903440	3903445		0.100327
NC_000913	3903445	3903450		0.111353
NC_000913	3903450	3903455		0.221047
NC_000913	3903455	3903460		0.301375
NC_000913	3903460	3903465		0.240981
NC_000913	3903465	3903470		0.200503
NC_000913	3903470	3903475		0.191835
NC_000913	3903475	3903480		0.200050
NC_000913	3903480	3903485		0.248358
NC_000913	3903485	3903490		0.272808
NC_000913	3903490	3903495		0.258105
NC_000913	3903495	3903500		0.368975
NC_000913	3903500	3903505		0.586719
NC_000913	3903505	3903510		0.559435
NC_000913	3903510	3903515		0.608316
NC_000913	3903515	3903520		0.750339
NC_000913	3903520	3903525		0.494834
NC_000913	3903525	3903530		0.393383
NC_000913	3903530	3903535		0.343188
NC_000913	3903535	3903540		0.357541
NC_000913	3903540	3903545		0.214614
NC_000913	3903545	3903550		0.237066
NC_000913	3903550	3903555		0.252117
NC_000913	3903555	3903560		0.314367
NC_000913	3903560	3903565		0.324360
NC_000913	3903565	3903570		0.333676
NC_000913	3903570	3903575		0.349562
NC_000913	3903575	3903580		0.370787
NC_000913	3903580	3903585		0.624513
NC_000913	3903585	3903590		0.554057
NC_000913	3903590	3903595		0.485460
NC_000913	3903595	3903600		0.419530
NC_000913	3903600	3903605		0.388351
NC_000913	3903605	3903610		0.366307
NC_000913	3903610	3903615		0.317464
NC_000913	3903615	3903620		0.257929
NC_000913	3903620	3903625		0.191540
NC_000913	3903625	3903630		0.172036
NC_000913	3903630	3903635		0.219464
NC_000913	3903635	3903640		0.193018
NC_000913	3903640	3903645		0.210531
NC_000913	3903645	3903650		0.181370
NC_000913	3903650	3903655		0.237419
NC_000913	3903655	3903660		0.146099
NC_000913	3903660	3903665		0.168398
NC_000913	3903665	3903670		0.152851
NC_000913	3903670	3903675		0.160967
NC_000913	3903675	3903680		0.163105
NC_000913	3903680	3903685		0.204081
NC_000913	3903685	3903690		0.226499
NC_000913	3903690	3903695		0.361615
NC_000913	3903695	3903700		0.408017
NC_000913	3903700	3903705		0.734595
NC_000913	3903705	3903710		0.796720
NC_000913	3903710	3903715		0.922321
NC_000913	3903715	3903720		1.077976
NC_000913	3903720	3903725		1.166702
NC_000913	3903725	3903730		0.800142
NC_000913	3903730	3903735		0.611234
NC_000913	3903735	3903740		0.515335
NC_000913	3903740	3903745		0.323437
NC_000913	3903745	3903750		0.396746
NC_000913	3903750	3903755		0.361775
NC_000913	3903755	3903760		0.402952
NC_000913	3903760	3903765		0.383746
NC_000913	3903765	3903770		0.382982
NC_000913	3903770	3903775		0.444191
NC_000913	3903775	3903780		0.508684
NC_000913	3903780	3903785		0.930470
NC_000913	3903785	3903790		0.974800
NC_000913	3903790	3903795		0.915116
NC_000913	3903795	3903800		0.977081
NC_000913	3903800	3903805		1.146519
NC_000913	3903805	3903810		1.003286
NC_000913	3903810	3903815		0.849511
NC_000913	3903815	3903820		0.473335
NC_000913	3903820	3903825		0.373795
NC_000913	3903825	3903830		0.258610
NC_000913	3903830	3903835		0.118945
NC_000913	3903835	3903840		0.094370
NC_000913	3903840	3903845		0.100711
NC_000913	3903845	3903850		0.189488
NC_000913	3903850	3903855		0.198230
NC_000913	3903855	3903860		0.293482
NC_000913	3903860	3903865		0.215001
NC_000913	3903865	3903870		0.104620
NC_000913	3903870	3903875		0.089667
NC_000913	3903875	3903880		0.104998
NC_000913	3903880	3903885		0.097743
NC_000913	3903885	3903890		0.085329
NC_000913	3903890	3903895		0.056989
NC_000913	3903895	3903900		0.057471
NC_000913	3903900	3903905		0.056495
NC_000913	3903905	3903910		0.044751
NC_000913	3903910	3903915		0.052424
NC_000913	3903915	3903920		0.045565
NC_000913	3903920	3903925		0.048162
NC_000913	3903925	3903930		0.055079
NC_000913	3903930	3903935		0.069881
NC_000913	3903935	3903940		0.071844
NC_000913	3903940	3903945		0.090832
NC_000913	3903945	3903950		0.127438
NC_000913	3903950	3903955		0.216981
NC_000913	3903955	3903960		0.361322
NC_000913	3903960	3903965		0.298096
NC_000913	3903965	3903970		0.223150
NC_000913	3903970	3903975		0.152429
NC_000913	3903975	3903980		0.174087
NC_000913	3903980	3903985		0.134706
NC_000913	3903985	3903990		0.096796
NC_000913	3903990	3903995		0.105594
NC_000913	3903995	3904000		0.111575
NC_000913	3904000	3904005		0.101974
NC_000913	3904005	3904010		0.158834
NC_000913	3904010	3904015		0.152879
NC_000913	3904015	3904020		0.178684
NC_000913	3904020	3904025		0.121810
NC_000913	3904025	3904030		0.072393
NC_000913	3904030	3904035		0.055358
NC_000913	3904035	3904040		0.034656
NC_000913	3904040	3904045		0.033022
NC_000913	3904045	3904050		0.027942
NC_000913	3904050	3904055		0.031341
NC_000913	3904055	3904060		0.031407
NC_000913	3904060	3904065		0.045484
NC_000913	3904065	3904070		0.056472
NC_000913	3904070	3904075		0.078859
NC_000913	3904075	3904080		0.078644
NC_000913	3904080	3904085		0.115836
NC_000913	3904085	3904090		0.134724
NC_000913	3904090	3904095		0.123770
NC_000913	3904095	3904100		0.104697
NC_000913	3904100	3904105		0.103938
NC_000913	3904105	3904110		0.130100
NC_000913	3904110	3904115		0.127413
NC_000913	3904115	3904120		0.141028
NC_000913	3904120	3904125		0.150393
NC_000913	3904125	3904130		0.152588
NC_000913	3904130	3904135		0.153834
NC_000913	3904135	3904140		0.174869
NC_000913	3904140	3904145		0.164158
NC_000913	3904145	3904150		0.187761
NC_000913	3904150	3904155		0.245930
NC_000913	3904155	3904160		0.235774
NC_000913	3904160	3904165		0.313248
NC_000913	3904165	3904170		0.327714
NC_000913	3904170	3904175		0.361893
NC_000913	3904175	3904180		0.386344
NC_000913	3904180	3904185		0.428089
NC_000913	3904185	3904190		0.720236
NC_000913	3904190	3904195		0.670604
NC_000913	3904195	3904200		0.586744
NC_000913	3904200	3904205		0.543603
NC_000913	3904205	3904210		0.486462
NC_000913	3904210	3904215		0.402087
NC_000913	3904215	3904220		0.339820
NC_000913	3904220	3904225		0.320567
NC_000913	3904225	3904230		0.394211
NC_000913	3904230	3904235		0.536132
NC_000913	3904235	3904240		0.731571
NC_000913	3904240	3904245		0.796760
NC_000913	3904245	3904250		1.139294
NC_000913	3904250	3904255		0.990809
NC_000913	3904255	3904260		0.837198
NC_000913	3904260	3904265		0.644203
NC_000913	3904265	3904270		0.584541
NC_000913	3904270	3904275		0.434508
NC_000913	3904275	3904280		0.376275
NC_000913	3904280	3904285		0.300217
NC_000913	3904285	3904290		0.235169
NC_000913	3904290	3904295		0.212990
NC_000913	3904295	3904300		0.203750
NC_000913	3904300	3904305		0.227880
NC_000913	3904305	3904310		0.199984
NC_000913	3904310	3904315		0.199313
NC_000913	3904315	3904320		0.197073
NC_000913	3904320	3904325		0.187691
NC_000913	3904325	3904330		0.204740
NC_000913	3904330	3904335		0.249858
NC_000913	3904335	3904340		0.304290
NC_000913	3904340	3904345		0.313126
NC_000913	3904345	3904350		0.335313
NC_000913	3904350	3904355		0.405017
NC_000913	3904355	3904360		0.457493
NC_000913	3904360	3904365		0.489986
NC_000913	3904365	3904370		0.611824
NC_000913	3904370	3904375		0.588475
NC_000913	3904375	3904380		0.722833
NC_000913	3904380	3904385		0.567493
NC_000913	3904385	3904390		0.159735
NC_000913	3904390	3904395		0.115973
NC_000913	3904395	3904400		0.086765
NC_000913	3904400	3904405		0.069302
NC_000913	3904405	3904410		0.054106
NC_000913	3904410	3904415		0.040573
NC_000913	3904415	3904420		0.029873
NC_000913	3904420	3904425		0.029449
NC_000913	3904425	3904430		0.029045
NC_000913	3904430	3904435		0.032049
NC_000913	3904435	3904440		0.044032
NC_000913	3904440	3904445		0.038224
NC_000913	3904445	3904450		0.027697
NC_000913	3904450	3904455		0.012781
NC_000913	3904455	3904460		0.015347
NC_000913	3904460	3904465		0.014919
NC_000913	3904465	3904470		0.015623
NC_000913	3904470	3904475		0.015426
NC_000913	3904475	3904480		0.015727
NC_000913	3904480	3904485		0.014357
NC_000913	3904485	3904490		0.017345
NC_000913	3904490	3904495		0.018897
NC_000913	3904495	3904500		0.021927
NC_000913	3904500	3904505		0.040791
NC_000913	3904505	3904510		0.043576
NC_000913	3904510	3904515		0.047089
NC_000913	3904515	3904520		0.054780
NC_000913	3904520	3904525		0.056822
NC_000913	3904525	3904530		0.075942
NC_000913	3904530	3904535		0.090315
NC_000913	3904535	3904540		0.102022
NC_000913	3904540	3904545		0.116389
NC_000913	3904545	3904550		0.142254
NC_000913	3904550	3904555		0.195611
NC_000913	3904555	3904560		0.270481
NC_000913	3904560	3904565		0.285790
NC_000913	3904565	3904570		0.298458
NC_000913	3904570	3904575		0.299324
NC_000913	3904575	3904580		0.310384
NC_000913	3904580	3904585		0.308022
NC_000913	3904585	3904590		0.326798
NC_000913	3904590	3904595		0.348520
NC_000913	3904595	3904600		0.364304
NC_000913	3904600	3904605		0.437462
NC_000913	3904605	3904610		0.486179
NC_000913	3904610	3904615		0.550662
NC_000913	3904615	3904620		0.785592
NC_000913	3904620	3904625		0.889005
NC_000913	3904625	3904630		0.936193
NC_000913	3904630	3904635		0.805639
NC_000913	3904635	3904640		0.800002
NC_000913	3904640	3904645		0.753098
NC_000913	3904645	3904650		0.768664
NC_000913	3904650	3904655		0.883351
NC_000913	3904655	3904660		0.393766
NC_000913	3904660	3904665		0.109620
NC_000913	3904665	3904670		0.081674
NC_000913	3904670	3904675		0.087704
NC_000913	3904675	3904680		0.087165
NC_000913	3904680	3904685		0.090231
NC_000913	3904685	3904690		0.141736
NC_000913	3904690	3904695		0.205475
NC_000913	3904695	3904700		0.196873
NC_000913	3904700	3904705		0.250426
NC_000913	3904705	3904710		0.180259
NC_000913	3904710	3904715		0.212903
NC_000913	3904715	3904720		0.175908
NC_000913	3904720	3904725		0.134404
NC_000913	3904725	3904730		0.082679
NC_000913	3904730	3904735		0.090318
NC_000913	3904735	3904740		0.106385
NC_000913	3904740	3904745		0.145148
NC_000913	3904745	3904750		0.173178
NC_000913	3904750	3904755		0.166222
NC_000913	3904755	3904760		0.196041
NC_000913	3904760	3904765		0.169343
NC_000913	3904765	3904770		0.179924
NC_000913	3904770	3904775		0.137953
NC_000913	3904775	3904780		0.116210
NC_000913	3904780	3904785		0.092485
NC_000913	3904785	3904790		0.072396
NC_000913	3904790	3904795		0.115864
NC_000913	3904795	3904800		0.050974
NC_000913	3904800	3904805		0.046549
NC_000913	3904805	3904810		0.034995
NC_000913	3904810	3904815		0.033236
NC_000913	3904815	3904820		0.037743
NC_000913	3904820	3904825		0.031031
NC_000913	3904825	3904830		0.033214
NC_000913	3904830	3904835		0.041800
NC_000913	3904835	3904840		0.200506
NC_000913	3904840	3904845		0.219520
NC_000913	3904845	3904850		0.236181
NC_000913	3904850	3904855		0.314472
NC_000913	3904855	3904860		0.297441
NC_000913	3904860	3904865		0.160868
NC_000913	3904865	3904870		0.160585
NC_000913	3904870	3904875		0.149530
NC_000913	3904875	3904880		0.073823
NC_000913	3904880	3904885		0.063410
NC_000913	3904885	3904890		0.079821
NC_000913	3904890	3904895		0.065896
NC_000913	3904895	3904900		0.049419
NC_000913	3904900	3904905		0.038192
NC_000913	3904905	3904910		0.036080
NC_000913	3904910	3904915		0.036524
NC_000913	3904915	3904920		0.041977
NC_000913	3904920	3904925		0.052152
NC_000913	3904925	3904930		0.067767
NC_000913	3904930	3904935		0.104070
NC_000913	3904935	3904940		0.126030
NC_000913	3904940	3904945		0.131645
NC_000913	3904945	3904950		0.776568
NC_000913	3904950	3904955		0.387694
NC_000913	3904955	3904960		0.475662
NC_000913	3904960	3904965		0.417824
NC_000913	3904965	3904970		0.301299
NC_000913	3904970	3904975		0.266746
NC_000913	3904975	3904980		0.181118
NC_000913	3904980	3904985		0.120389
NC_000913	3904985	3904990		0.072634
NC_000913	3904990	3904995		0.064387
NC_000913	3904995	3905000		0.058038
NC_000913	3905000	3905005		0.056049
NC_000913	3905005	3905010		0.069543
NC_000913	3905010	3905015		0.068907
NC_000913	3905015	3905020		0.076986
NC_000913	3905020	3905025		0.123382
NC_000913	3905025	3905030		0.152046
NC_000913	3905030	3905035		0.264454
NC_000913	3905035	3905040		0.350736
NC_000913	3905040	3905045		0.402623
NC_000913	3905045	3905050		0.323272
NC_000913	3905050	3905055		0.285203
NC_000913	3905055	3905060		0.264675
NC_000913	3905060	3905065		0.284776
NC_000913	3905065	3905070		0.279050
NC_000913	3905070	3905075		0.268327
NC_000913	3905075	3905080		0.239325
NC_000913	3905080	3905085		0.239313
NC_000913	3905085	3905090		0.263075
NC_000913	3905090	3905095		0.139541
NC_000913	3905095	3905100		0.132956
NC_000913	3905100	3905105		0.133354
NC_000913	3905105	3905110		0.157345
NC_000913	3905110	3905115		0.165706
NC_000913	3905115	3905120		0.351190
NC_000913	3905120	3905125		0.332464
NC_000913	3905125	3905130		0.451980
NC_000913	3905130	3905135		0.286927
NC_000913	3905135	3905140		0.299071
NC_000913	3905140	3905145		0.293374
NC_000913	3905145	3905150		0.244920
NC_000913	3905150	3905155		0.268806
NC_000913	3905155	3905160		0.270977
NC_000913	3905160	3905165		0.255464
NC_000913	3905165	3905170		0.385959
NC_000913	3905170	3905175		0.456671
NC_000913	3905175	3905180		0.582814
NC_000913	3905180	3905185		0.520412
NC_000913	3905185	3905190		0.477977
NC_000913	3905190	3905195		0.352720
NC_000913	3905195	3905200		0.273726
NC_000913	3905200	3905205		0.253790
NC_000913	3905205	3905210		0.219840
NC_000913	3905210	3905215		0.197572
NC_000913	3905215	3905220		0.163945
NC_000913	3905220	3905225		0.168311
NC_000913	3905225	3905230		0.227836
NC_000913	3905230	3905235		0.369288
NC_000913	3905235	3905240		0.525135
NC_000913	3905240	3905245		0.690904
NC_000913	3905245	3905250		0.787579
NC_000913	3905250	3905255		0.799995
NC_000913	3905255	3905260		0.917301
NC_000913	3905260	3905265		1.322346
NC_000913	3905265	3905270		1.544086
NC_000913	3905270	3905275		1.799665
NC_000913	3905275	3905280		2.070866
NC_000913	3905280	3905285		2.314076
NC_000913	3905285	3905290		2.944766
NC_000913	3905290	3905295		3.210656
NC_000913	3905295	3905300		3.708213
NC_000913	3905300	3905305		3.942611
NC_000913	3905305	3905310		3.827454
NC_000913	3905310	3905315		3.481775
NC_000913	3905315	3905320		2.868673
NC_000913	3905320	3905325		2.304842
NC_000913	3905325	3905330		1.635832
NC_000913	3905330	3905335		1.477542
NC_000913	3905335	3905340		1.505371
NC_000913	3905340	3905345		1.485939
NC_000913	3905345	3905350		1.403352
NC_000913	3905350	3905355		1.336329
NC_000913	3905355	3905360		1.427524
NC_000913	3905360	3905365		1.379866
NC_000913	3905365	3905370		1.235393
NC_000913	3905370	3905375		1.274752
NC_000913	3905375	3905380		1.254974
NC_000913	3905380	3905385		1.321284
NC_000913	3905385	3905390		1.495545
NC_000913	3905390	3905395		1.523186
NC_000913	3905395	3905400		1.523851
NC_000913	3905400	3905405		1.342262
NC_000913	3905405	3905410		1.260820
NC_000913	3905410	3905415		1.321992
NC_000913	3905415	3905420		1.106225
NC_000913	3905420	3905425		1.024621
NC_000913	3905425	3905430		0.963802
NC_000913	3905430	3905435		0.932341
NC_000913	3905435	3905440		0.926186
NC_000913	3905440	3905445		0.897130
NC_000913	3905445	3905450		0.916594
NC_000913	3905450	3905455		0.871721
NC_000913	3905455	3905460		0.949153
NC_000913	3905460	3905465		0.915176
NC_000913	3905465	3905470		0.967972
NC_000913	3905470	3905475		1.075786
NC_000913	3905475	3905480		1.168207
NC_000913	3905480	3905485		1.194104
NC_000913	3905485	3905490		1.194784
NC_000913	3905490	3905495		1.443959
NC_000913	3905495	3905500		1.659788
NC_000913	3905500	3905505		1.807593
NC_000913	3905505	3905510		1.780146
NC_000913	3905510	3905515		1.161149
NC_000913	3905515	3905520		0.890376
NC_000913	3905520	3905525		0.838707
NC_000913	3905525	3905530		0.904045
NC_000913	3905530	3905535		0.786005
NC_000913	3905535	3905540		0.754052
NC_000913	3905540	3905545		0.699746
NC_000913	3905545	3905550		0.895858
NC_000913	3905550	3905555		0.716601
NC_000913	3905555	3905560		0.403470
NC_000913	3905560	3905565		0.408263
NC_000913	3905565	3905570		0.394290
NC_000913	3905570	3905575		0.405241
NC_000913	3905575	3905580		0.415748
NC_000913	3905580	3905585		0.442893
NC_000913	3905585	3905590		0.603862
NC_000913	3905590	3905595		0.861507
NC_000913	3905595	3905600		1.074268
NC_000913	3905600	3905605		1.037706
NC_000913	3905605	3905610		1.013406
NC_000913	3905610	3905615		1.065810
NC_000913	3905615	3905620		1.132951
NC_000913	3905620	3905625		0.982679
NC_000913	3905625	3905630		0.957802
NC_000913	3905630	3905635		1.034921
NC_000913	3905635	3905640		1.023992
NC_000913	3905640	3905645		1.074581
NC_000913	3905645	3905650		1.051468
NC_000913	3905650	3905655		1.030612
NC_000913	3905655	3905660		1.138273
NC_000913	3905660	3905665		1.326230
NC_000913	3905665	3905670		1.509831
NC_000913	3905670	3905675		0.942612
NC_000913	3905675	3905680		0.920071
NC_000913	3905680	3905685		0.867247
NC_000913	3905685	3905690		0.838071
NC_000913	3905690	3905695		0.827310
NC_000913	3905695	3905700		0.825655
NC_000913	3905700	3905705		0.832181
NC_000913	3905705	3905710		1.276041
NC_000913	3905710	3905715		1.831476
NC_000913	3905715	3905720		2.185285
NC_000913	3905720	3905725		2.175774
NC_000913	3905725	3905730		2.804759
NC_000913	3905730	3905735		2.540198
NC_000913	3905735	3905740		2.192047
NC_000913	3905740	3905745		2.212119
NC_000913	3905745	3905750		2.165422
NC_000913	3905750	3905755		2.090261
NC_000913	3905755	3905760		2.459629
NC_000913	3905760	3905765		2.714902
NC_000913	3905765	3905770		2.255488
NC_000913	3905770	3905775		2.290424
NC_000913	3905775	3905780		2.179555
NC_000913	3905780	3905785		2.164333
NC_000913	3905785	3905790		2.282551
NC_000913	3905790	3905795		2.349822
NC_000913	3905795	3905800		2.385858
NC_000913	3905800	3905805		2.131096
NC_000913	3905805	3905810		1.773184
NC_000913	3905810	3905815		1.308292
NC_000913	3905815	3905820		1.277349
NC_000913	3905820	3905825		1.037172
NC_000913	3905825	3905830		1.092420
NC_000913	3905830	3905835		0.795357
NC_000913	3905835	3905840		0.645226
NC_000913	3905840	3905845		0.535996
NC_000913	3905845	3905850		0.299101
NC_000913	3905850	3905855		0.296610
NC_000913	3905855	3905860		0.300668
NC_000913	3905860	3905865		0.302145
NC_000913	3905865	3905870		0.344460
NC_000913	3905870	3905875		0.352354
NC_000913	3905875	3905880		0.386679
NC_000913	3905880	3905885		0.670723
NC_000913	3905885	3905890		1.556760
NC_000913	3905890	3905895		1.608104
NC_000913	3905895	3905900		1.480648
NC_000913	3905900	3905905		1.522888
NC_000913	3905905	3905910		1.693579
NC_000913	3905910	3905915		1.443067
NC_000913	3905915	3905920		0.919433
NC_000913	3905920	3905925		0.860108
NC_000913	3905925	3905930		0.609150
NC_000913	3905930	3905935		0.576869
NC_000913	3905935	3905940		0.540191
NC_000913	3905940	3905945		0.569090
NC_000913	3905945	3905950		0.533326
NC_000913	3905950	3905955		0.638725
NC_000913	3905955	3905960		0.692854
NC_000913	3905960	3905965		1.130561
NC_000913	3905965	3905970		1.108693
NC_000913	3905970	3905975		1.154756
NC_000913	3905975	3905980		1.186272
NC_000913	3905980	3905985		1.379341
NC_000913	3905985	3905990		1.799222
NC_000913	3905990	3905995		1.793095
NC_000913	3905995	3906000		2.075087
NC_000913	3906000	3906005		2.029696
NC_000913	3906005	3906010		2.080967
NC_000913	3906010	3906015		1.937671
NC_000913	3906015	3906020		1.579638
NC_000913	3906020	3906025		1.526102
NC_000913	3906025	3906030		1.312092
NC_000913	3906030	3906035		1.181678
NC_000913	3906035	3906040		1.130588
NC_000913	3906040	3906045		1.123001
NC_000913	3906045	3906050		0.962934
NC_000913	3906050	3906055		1.147253
NC_000913	3906055	3906060		1.050553
NC_000913	3906060	3906065		0.978802
NC_000913	3906065	3906070		0.749533
NC_000913	3906070	3906075		0.785001
NC_000913	3906075	3906080		0.719953
NC_000913	3906080	3906085		0.720240
NC_000913	3906085	3906090		0.778849
NC_000913	3906090	3906095		0.736565
NC_000913	3906095	3906100		0.701076
NC_000913	3906100	3906105		0.669358
NC_000913	3906105	3906110		0.520520
NC_000913	3906110	3906115		0.440725
NC_000913	3906115	3906120		0.430734
NC_000913	3906120	3906125		0.378115
NC_000913	3906125	3906130		0.344206
NC_000913	3906130	3906135		0.323760
NC_000913	3906135	3906140		0.336405
NC_000913	3906140	3906145		0.561158
NC_000913	3906145	3906150		0.587725
NC_000913	3906150	3906155		0.567266
NC_000913	3906155	3906160		0.493497
NC_000913	3906160	3906165		0.518922
NC_000913	3906165	3906170		0.397299
NC_000913	3906170	3906175		0.346633
NC_000913	3906175	3906180		0.348207
NC_000913	3906180	3906185		0.354027
NC_000913	3906185	3906190		0.366365
NC_000913	3906190	3906195		0.477218
NC_000913	3906195	3906200		0.418690
NC_000913	3906200	3906205		0.617543
NC_000913	3906205	3906210		0.320460
NC_000913	3906210	3906215		0.290527
NC_000913	3906215	3906220		0.255279
NC_000913	3906220	3906225		0.252907
NC_000913	3906225	3906230		0.258807
NC_000913	3906230	3906235		0.285959
NC_000913	3906235	3906240		0.335667
NC_000913	3906240	3906245		0.394748
NC_000913	3906245	3906250		0.429353
NC_000913	3906250	3906255		0.983507
NC_000913	3906255	3906260		0.880469
NC_000913	3906260	3906265		0.948627
NC_000913	3906265	3906270		0.868936
NC_000913	3906270	3906275		0.792463
NC_000913	3906275	3906280		0.789744
NC_000913	3906280	3906285		1.197509
NC_000913	3906285	3906290		0.952460
NC_000913	3906290	3906295		0.815626
NC_000913	3906295	3906300		0.696156
NC_000913	3906300	3906305		0.649410
NC_000913	3906305	3906310		0.697970
NC_000913	3906310	3906315		0.689465
NC_000913	3906315	3906320		0.689113
NC_000913	3906320	3906325		0.742348
NC_000913	3906325	3906330		0.953975
NC_000913	3906330	3906335		1.361999
NC_000913	3906335	3906340		1.252538
NC_000913	3906340	3906345		1.260452
NC_000913	3906345	3906350		1.313393
NC_000913	3906350	3906355		1.316152
NC_000913	3906355	3906360		1.295576
NC_000913	3906360	3906365		1.346288
NC_000913	3906365	3906370		1.078902
NC_000913	3906370	3906375		0.839444
NC_000913	3906375	3906380		0.619376
NC_000913	3906380	3906385		0.559932
NC_000913	3906385	3906390		0.413325
NC_000913	3906390	3906395		0.266662
NC_000913	3906395	3906400		0.264270
NC_000913	3906400	3906405		0.351115
NC_000913	3906405	3906410		0.545339
NC_000913	3906410	3906415		0.652265
NC_000913	3906415	3906420		0.713645
NC_000913	3906420	3906425		0.882944
NC_000913	3906425	3906430		0.946935
NC_000913	3906430	3906435		2.005648
NC_000913	3906435	3906440		1.884547
NC_000913	3906440	3906445		2.010028
NC_000913	3906445	3906450		2.002336
NC_000913	3906450	3906455		1.761096
NC_000913	3906455	3906460		1.549426
NC_000913	3906460	3906465		1.445425
NC_000913	3906465	3906470		1.465957
NC_000913	3906470	3906475		1.056948
NC_000913	3906475	3906480		0.771502
NC_000913	3906480	3906485		0.625747
NC_000913	3906485	3906490		0.595826
NC_000913	3906490	3906495		0.519077
NC_000913	3906495	3906500		0.465464
NC_000913	3906500	3906505		0.465431
NC_000913	3906505	3906510		0.509860
NC_000913	3906510	3906515		0.922040
NC_000913	3906515	3906520		1.270717
NC_000913	3906520	3906525		2.783445
NC_000913	3906525	3906530		2.804943
NC_000913	3906530	3906535		2.905254
NC_000913	3906535	3906540		2.803653
NC_000913	3906540	3906545		2.206100
NC_000913	3906545	3906550		2.172866
NC_000913	3906550	3906555		2.149032
NC_000913	3906555	3906560		2.432046
NC_000913	3906560	3906565		2.734121
NC_000913	3906565	3906570		2.359907
NC_000913	3906570	3906575		2.705649
NC_000913	3906575	3906580		2.715297
NC_000913	3906580	3906585		2.786784
NC_000913	3906585	3906590		3.852803
NC_000913	3906590	3906595		2.295178
NC_000913	3906595	3906600		2.058668
NC_000913	3906600	3906605		2.090113
NC_000913	3906605	3906610		1.878291
NC_000913	3906610	3906615		1.868590
NC_000913	3906615	3906620		1.964613
NC_000913	3906620	3906625		2.222143
NC_000913	3906625	3906630		2.253754
NC_000913	3906630	3906635		2.054515
NC_000913	3906635	3906640		2.231211
NC_000913	3906640	3906645		2.256891
NC_000913	3906645	3906650		2.356104
NC_000913	3906650	3906655		2.866231
NC_000913	3906655	3906660		3.125563
NC_000913	3906660	3906665		3.357658
NC_000913	3906665	3906670		4.479667
NC_000913	3906670	3906675		5.626905
NC_000913	3906675	3906680		5.494779
NC_000913	3906680	3906685		6.322630
NC_000913	3906685	3906690		6.087739
NC_000913	3906690	3906695		4.651943
NC_000913	3906695	3906700		4.526977
NC_000913	3906700	3906705		4.142756
NC_000913	3906705	3906710		4.315960
NC_000913	3906710	3906715		4.415370
NC_000913	3906715	3906720		4.452010
NC_000913	3906720	3906725		4.422927
NC_000913	3906725	3906730		4.578521
NC_000913	3906730	3906735		4.519892
NC_000913	3906735	3906740		4.867295
NC_000913	3906740	3906745		5.209769
NC_000913	3906745	3906750		6.059693
NC_000913	3906750	3906755		5.873213
NC_000913	3906755	3906760		6.021251
NC_000913	3906760	3906765		5.991356
NC_000913	3906765	3906770		6.312119
NC_000913	3906770	3906775		6.637151
NC_000913	3906775	3906780		5.857406
NC_000913	3906780	3906785		6.377399
NC_000913	3906785	3906790		6.476346
NC_000913	3906790	3906795		6.726031
NC_000913	3906795	3906800		6.595819
NC_000913	3906800	3906805		6.807292
NC_000913	3906805	3906810		7.178591
NC_000913	3906810	3906815		8.339566
NC_000913	3906815	3906820		7.162417
NC_000913	3906820	3906825		7.623791
NC_000913	3906825	3906830		7.210777
NC_000913	3906830	3906835		6.529524
NC_000913	3906835	3906840		4.217056
NC_000913	3906840	3906845		3.765232
NC_000913	3906845	3906850		3.357523
NC_000913	3906850	3906855		2.934091
NC_000913	3906855	3906860		2.790172
NC_000913	3906860	3906865		2.371077
NC_000913	3906865	3906870		2.279104
NC_000913	3906870	3906875		1.744043
NC_000913	3906875	3906880		1.672256
NC_000913	3906880	3906885		1.661937
NC_000913	3906885	3906890		1.555577
NC_000913	3906890	3906895		1.452049
NC_000913	3906895	3906900		1.223896
NC_000913	3906900	3906905		0.917491
NC_000913	3906905	3906910		0.920312
NC_000913	3906910	3906915		0.838240
NC_000913	3906915	3906920		0.816028
NC_000913	3906920	3906925		0.818128
NC_000913	3906925	3906930		1.073333
NC_000913	3906930	3906935		1.269685
NC_000913	3906935	3906940		1.219114
NC_000913	3906940	3906945		1.199235
NC_000913	3906945	3906950		1.052449
NC_000913	3906950	3906955		0.694751
NC_000913	3906955	3906960		0.680783
NC_000913	3906960	3906965		0.595125
NC_000913	3906965	3906970		0.546264
NC_000913	3906970	3906975		0.522867
NC_000913	3906975	3906980		0.618548
NC_000913	3906980	3906985		0.423643
NC_000913	3906985	3906990		0.259548
NC_000913	3906990	3906995		0.231428
NC_000913	3906995	3907000		0.224465
NC_000913	3907000	3907005		0.239361
NC_000913	3907005	3907010		0.220917
NC_000913	3907010	3907015		0.227997
NC_000913	3907015	3907020		0.216071
NC_000913	3907020	3907025		0.281392
NC_000913	3907025	3907030		0.253612
NC_000913	3907030	3907035		0.229091
NC_000913	3907035	3907040		0.300933
NC_000913	3907040	3907045		0.283583
NC_000913	3907045	3907050		0.292136
NC_000913	3907050	3907055		0.246575
NC_000913	3907055	3907060		0.257942
NC_000913	3907060	3907065		0.221998
NC_000913	3907065	3907070		0.269172
NC_000913	3907070	3907075		0.231046
NC_000913	3907075	3907080		0.187382
NC_000913	3907080	3907085		0.175910
NC_000913	3907085	3907090		0.202065
NC_000913	3907090	3907095		0.156946
NC_000913	3907095	3907100		0.196406
NC_000913	3907100	3907105		0.294607
NC_000913	3907105	3907110		0.338270
NC_000913	3907110	3907115		0.242962
NC_000913	3907115	3907120		0.187942
NC_000913	3907120	3907125		0.187455
NC_000913	3907125	3907130		0.162330
NC_000913	3907130	3907135		0.102069
NC_000913	3907135	3907140		0.090346
NC_000913	3907140	3907145		0.092168
NC_000913	3907145	3907150		0.070172
NC_000913	3907150	3907155		0.080567
NC_000913	3907155	3907160		0.108538
NC_000913	3907160	3907165		0.085727
NC_000913	3907165	3907170		0.152201
NC_000913	3907170	3907175		0.129387
NC_000913	3907175	3907180		0.138729
NC_000913	3907180	3907185		0.089047
NC_000913	3907185	3907190		0.100867
NC_000913	3907190	3907195		0.115902
NC_000913	3907195	3907200		0.126651
NC_000913	3907200	3907205		0.116011
NC_000913	3907205	3907210		0.080237
NC_000913	3907210	3907215		0.086612
NC_000913	3907215	3907220		0.107958
NC_000913	3907220	3907225		0.100998
NC_000913	3907225	3907230		0.100086
NC_000913	3907230	3907235		0.113999
NC_000913	3907235	3907240		0.085760
NC_000913	3907240	3907245		0.084111
NC_000913	3907245	3907250		0.088774
NC_000913	3907250	3907255		0.071810
NC_000913	3907255	3907260		0.075696
NC_000913	3907260	3907265		0.072907
NC_000913	3907265	3907270		0.101415
NC_000913	3907270	3907275		0.083225
NC_000913	3907275	3907280		0.113937
NC_000913	3907280	3907285		0.133927
NC_000913	3907285	3907290		0.142248
NC_000913	3907290	3907295		0.248434
NC_000913	3907295	3907300		0.248225
NC_000913	3907300	3907305		0.250271
NC_000913	3907305	3907310		0.208996
NC_000913	3907310	3907315		0.047105
NC_000913	3907315	3907320		0.013743
NC_000913	3907320	3907325		0.010539
NC_000913	3907325	3907330		0.011334
NC_000913	3907330	3907335		0.011869
NC_000913	3907335	3907340		0.010987
NC_000913	3907340	3907345		0.018619
NC_000913	3907345	3907350		0.027215
NC_000913	3907350	3907355		0.112714
NC_000913	3907355	3907360		0.148780
NC_000913	3907360	3907365		0.110380
NC_000913	3907365	3907370		0.098553
NC_000913	3907370	3907375		0.093740
NC_000913	3907375	3907380		0.078793
NC_000913	3907380	3907385		0.065521
NC_000913	3907385	3907390		0.075898
NC_000913	3907390	3907395		0.077838
NC_000913	3907395	3907400		0.041106
NC_000913	3907400	3907405		0.040806
NC_000913	3907405	3907410		0.019917
NC_000913	3907410	3907415		0.015593
NC_000913	3907415	3907420		0.013254
NC_000913	3907420	3907425		0.007439
NC_000913	3907425	3907430		0.007197
NC_000913	3907430	3907435		0.010380
NC_000913	3907435	3907440		0.012486
NC_000913	3907440	3907445		0.020624
NC_000913	3907445	3907450		0.036433
NC_000913	3907450	3907455		0.051119
NC_000913	3907455	3907460		0.044798
NC_000913	3907460	3907465		0.086599
NC_000913	3907465	3907470		0.030612
NC_000913	3907470	3907475		0.013153
NC_000913	3907475	3907480		0.010406
NC_000913	3907480	3907485		0.010390
NC_000913	3907485	3907490		0.009547
NC_000913	3907490	3907495		0.009145
NC_000913	3907495	3907500		0.011371
NC_000913	3907500	3907505		0.046852
NC_000913	3907505	3907510		0.050760
NC_000913	3907510	3907515		0.044811
NC_000913	3907515	3907520		0.039199
NC_000913	3907520	3907525		0.023073
NC_000913	3907525	3907530		0.020733
NC_000913	3907530	3907535		0.019187
NC_000913	3907535	3907540		0.018216
NC_000913	3907540	3907545		0.026756
NC_000913	3907545	3907550		0.028482
NC_000913	3907550	3907555		0.039326
NC_000913	3907555	3907560		0.041604
NC_000913	3907560	3907565		0.088477
NC_000913	3907565	3907570		0.089921
NC_000913	3907570	3907575		0.070213
NC_000913	3907575	3907580		0.042398
NC_000913	3907580	3907585		0.017739
NC_000913	3907585	3907590		0.017997
NC_000913	3907590	3907595		0.017330
NC_000913	3907595	3907600		0.010413
NC_000913	3907600	3907605		0.011710
NC_000913	3907605	3907610		0.011028
NC_000913	3907610	3907615		0.012712
NC_000913	3907615	3907620		0.015839
NC_000913	3907620	3907625		0.014975
NC_000913	3907625	3907630		0.008411
NC_000913	3907630	3907635		0.006303
NC_000913	3907635	3907640		0.005921
NC_000913	3907640	3907645		0.006596
NC_000913	3907645	3907650		0.004914
NC_000913	3907650	3907655		0.007280
NC_000913	3907655	3907660		0.008773
NC_000913	3907660	3907665		0.011001
NC_000913	3907665	3907670		0.013876
NC_000913	3907670	3907675		0.037896
NC_000913	3907675	3907680		0.052092
NC_000913	3907680	3907685		0.049771
NC_000913	3907685	3907690		0.043894
NC_000913	3907690	3907695		0.055566
NC_000913	3907695	3907700		0.032450
NC_000913	3907700	3907705		0.025803
NC_000913	3907705	3907710		0.024703
NC_000913	3907710	3907715		0.028703
NC_000913	3907715	3907720		0.041539
NC_000913	3907720	3907725		0.035384
NC_000913	3907725	3907730		0.043633
NC_000913	3907730	3907735		0.061354
NC_000913	3907735	3907740		0.079521
NC_000913	3907740	3907745		0.062666
NC_000913	3907745	3907750		0.097149
NC_000913	3907750	3907755		0.077726
NC_000913	3907755	3907760		0.080006
NC_000913	3907760	3907765		0.087402
NC_000913	3907765	3907770		0.080404
NC_000913	3907770	3907775		0.090585
NC_000913	3907775	3907780		0.143753
NC_000913	3907780	3907785		0.176856
NC_000913	3907785	3907790		0.166145
NC_000913	3907790	3907795		0.176848
NC_000913	3907795	3907800		0.142785
NC_000913	3907800	3907805		0.128767
NC_000913	3907805	3907810		0.102104
NC_000913	3907810	3907815		0.105617
NC_000913	3907815	3907820		0.089924
NC_000913	3907820	3907825		0.081955
NC_000913	3907825	3907830		0.097236
NC_000913	3907830	3907835		0.092457
NC_000913	3907835	3907840		0.099580
NC_000913	3907840	3907845		0.107436
NC_000913	3907845	3907850		0.103814
NC_000913	3907850	3907855		0.120712
NC_000913	3907855	3907860		0.125973
NC_000913	3907860	3907865		0.155658
NC_000913	3907865	3907870		0.287308
NC_000913	3907870	3907875		0.349212
NC_000913	3907875	3907880		0.442804
NC_000913	3907880	3907885		0.581845
NC_000913	3907885	3907890		0.600007
NC_000913	3907890	3907895		0.643587
NC_000913	3907895	3907900		0.579816
NC_000913	3907900	3907905		0.597655
NC_000913	3907905	3907910		0.619742
NC_000913	3907910	3907915		0.819602
NC_000913	3907915	3907920		0.795821
NC_000913	3907920	3907925		0.768214
NC_000913	3907925	3907930		0.741057
NC_000913	3907930	3907935		0.866595
NC_000913	3907935	3907940		0.906990
NC_000913	3907940	3907945		0.915214
NC_000913	3907945	3907950		0.730937
NC_000913	3907950	3907955		0.595795
NC_000913	3907955	3907960		0.482076
NC_000913	3907960	3907965		0.382478
NC_000913	3907965	3907970		0.170593
NC_000913	3907970	3907975		0.071340
NC_000913	3907975	3907980		0.067387
NC_000913	3907980	3907985		0.061317
NC_000913	3907985	3907990		0.059435
NC_000913	3907990	3907995		0.144140
NC_000913	3907995	3908000		0.146624
NC_000913	3908000	3908005		0.129267
NC_000913	3908005	3908010		0.146534
NC_000913	3908010	3908015		0.175447
NC_000913	3908015	3908020		0.179625
NC_000913	3908020	3908025		0.209905
NC_000913	3908025	3908030		0.208368
NC_000913	3908030	3908035		0.215251
NC_000913	3908035	3908040		0.260730
NC_000913	3908040	3908045		0.152811
NC_000913	3908045	3908050		0.122045
NC_000913	3908050	3908055		0.101539
NC_000913	3908055	3908060		0.052789
NC_000913	3908060	3908065		0.040172
NC_000913	3908065	3908070		0.039379
NC_000913	3908070	3908075		0.033501
NC_000913	3908075	3908080		0.030483
NC_000913	3908080	3908085		0.020173
NC_000913	3908085	3908090		0.018888
NC_000913	3908090	3908095		0.021239
NC_000913	3908095	3908100		0.031164
NC_000913	3908100	3908105		0.035961
NC_000913	3908105	3908110		0.044777
NC_000913	3908110	3908115		0.296052
NC_000913	3908115	3908120		0.286617
NC_000913	3908120	3908125		0.334192
NC_000913	3908125	3908130		0.354593
NC_000913	3908130	3908135		0.433075
NC_000913	3908135	3908140		0.267864
NC_000913	3908140	3908145		0.174144
NC_000913	3908145	3908150		0.065104
NC_000913	3908150	3908155		0.051219
NC_000913	3908155	3908160		0.040864
NC_000913	3908160	3908165		0.037736
NC_000913	3908165	3908170		0.035297
NC_000913	3908170	3908175		0.043793
NC_000913	3908175	3908180		0.043898
NC_000913	3908180	3908185		0.077175
NC_000913	3908185	3908190		0.109520
NC_000913	3908190	3908195		0.138492
NC_000913	3908195	3908200		0.161905
NC_000913	3908200	3908205		0.137989
NC_000913	3908205	3908210		0.114436
NC_000913	3908210	3908215		0.103601
NC_000913	3908215	3908220		0.108930
NC_000913	3908220	3908225		0.088567
NC_000913	3908225	3908230		0.091657
NC_000913	3908230	3908235		0.098178
NC_000913	3908235	3908240		0.112929
NC_000913	3908240	3908245		0.143756
NC_000913	3908245	3908250		0.155359
NC_000913	3908250	3908255		0.168611
NC_000913	3908255	3908260		0.179562
NC_000913	3908260	3908265		0.174921
NC_000913	3908265	3908270		0.199529
NC_000913	3908270	3908275		0.205763
NC_000913	3908275	3908280		0.109655
NC_000913	3908280	3908285		0.145189
NC_000913	3908285	3908290		0.130947
NC_000913	3908290	3908295		0.114581
NC_000913	3908295	3908300		0.144139
NC_000913	3908300	3908305		0.125596
NC_000913	3908305	3908310		0.133639
NC_000913	3908310	3908315		0.140241
NC_000913	3908315	3908320		0.125553
NC_000913	3908320	3908325		0.109817
NC_000913	3908325	3908330		0.068449
NC_000913	3908330	3908335		0.076379
NC_000913	3908335	3908340		0.038839
NC_000913	3908340	3908345		0.038283
NC_000913	3908345	3908350		0.032156
NC_000913	3908350	3908355		0.036414
NC_000913	3908355	3908360		0.033566
NC_000913	3908360	3908365		0.058389
NC_000913	3908365	3908370		0.041632
NC_000913	3908370	3908375		0.055500
NC_000913	3908375	3908380		0.069324
NC_000913	3908380	3908385		0.067949
NC_000913	3908385	3908390		0.085074
NC_000913	3908390	3908395		0.075733
NC_000913	3908395	3908400		0.082119
NC_000913	3908400	3908405		0.098846
NC_000913	3908405	3908410		0.127634
NC_000913	3908410	3908415		0.089223
NC_000913	3908415	3908420		0.086571
NC_000913	3908420	3908425		0.092376
NC_000913	3908425	3908430		0.092240
NC_000913	3908430	3908435		0.045727
NC_000913	3908435	3908440		0.051236
NC_000913	3908440	3908445		0.059576
NC_000913	3908445	3908450		0.058881
NC_000913	3908450	3908455		0.066238
NC_000913	3908455	3908460		0.146221
NC_000913	3908460	3908465		0.176306
NC_000913	3908465	3908470		0.132188
NC_000913	3908470	3908475		0.172863
NC_000913	3908475	3908480		0.087364
NC_000913	3908480	3908485		0.094881
NC_000913	3908485	3908490		0.089829
NC_000913	3908490	3908495		0.072393
NC_000913	3908495	3908500		0.058179
NC_000913	3908500	3908505		0.067327
NC_000913	3908505	3908510		0.080518
NC_000913	3908510	3908515		0.087452
NC_000913	3908515	3908520		0.098646
NC_000913	3908520	3908525		0.095634
NC_000913	3908525	3908530		0.105515
NC_000913	3908530	3908535		0.105686
NC_000913	3908535	3908540		0.115425
NC_000913	3908540	3908545		0.123334
NC_000913	3908545	3908550		0.295247
NC_000913	3908550	3908555		0.256767
NC_000913	3908555	3908560		0.135210
NC_000913	3908560	3908565		0.083582
NC_000913	3908565	3908570		0.059851
NC_000913	3908570	3908575		0.047678
NC_000913	3908575	3908580		0.050120
NC_000913	3908580	3908585		0.039935
NC_000913	3908585	3908590		0.034592
NC_000913	3908590	3908595		0.030324
NC_000913	3908595	3908600		0.049768
NC_000913	3908600	3908605		0.061930
NC_000913	3908605	3908610		0.073673
NC_000913	3908610	3908615		0.061328
NC_000913	3908615	3908620		0.093492
NC_000913	3908620	3908625		0.109348
NC_000913	3908625	3908630		0.180273
NC_000913	3908630	3908635		0.151637
NC_000913	3908635	3908640		0.139862
NC_000913	3908640	3908645		0.129999
NC_000913	3908645	3908650		0.111661
NC_000913	3908650	3908655		0.125559
NC_000913	3908655	3908660		0.161739
NC_000913	3908660	3908665		0.173391
NC_000913	3908665	3908670		0.204688
NC_000913	3908670	3908675		0.141777
NC_000913	3908675	3908680		0.148194
NC_000913	3908680	3908685		0.091202
NC_000913	3908685	3908690		0.080112
NC_000913	3908690	3908695		0.060612
NC_000913	3908695	3908700		0.072975
NC_000913	3908700	3908705		0.071078
NC_000913	3908705	3908710		0.064941
NC_000913	3908710	3908715		0.087617
NC_000913	3908715	3908720		0.197959
NC_000913	3908720	3908725		0.136423
NC_000913	3908725	3908730		0.115737
NC_000913	3908730	3908735		0.117887
NC_000913	3908735	3908740		0.104728
NC_000913	3908740	3908745		0.078895
NC_000913	3908745	3908750		0.087571
NC_000913	3908750	3908755		0.097522
NC_000913	3908755	3908760		0.072384
NC_000913	3908760	3908765		0.071650
NC_000913	3908765	3908770		0.074628
NC_000913	3908770	3908775		0.081372
NC_000913	3908775	3908780		0.085428
NC_000913	3908780	3908785		0.116646
NC_000913	3908785	3908790		0.105804
NC_000913	3908790	3908795		0.079669
NC_000913	3908795	3908800		0.096186
NC_000913	3908800	3908805		0.084041
NC_000913	3908805	3908810		0.060139
NC_000913	3908810	3908815		0.064666
NC_000913	3908815	3908820		0.047218
NC_000913	3908820	3908825		0.054051
NC_000913	3908825	3908830		0.057032
NC_000913	3908830	3908835		0.065930
NC_000913	3908835	3908840		0.072583
NC_000913	3908840	3908845		0.067733
NC_000913	3908845	3908850		0.136920
NC_000913	3908850	3908855		0.186583
NC_000913	3908855	3908860		0.172934
NC_000913	3908860	3908865		0.197775
NC_000913	3908865	3908870		0.234536
NC_000913	3908870	3908875		0.182522
NC_000913	3908875	3908880		0.166508
NC_000913	3908880	3908885		0.092251
NC_000913	3908885	3908890		0.104595
NC_000913	3908890	3908895		0.116091
NC_000913	3908895	3908900		0.121741
NC_000913	3908900	3908905		0.118378
NC_000913	3908905	3908910		0.143119
NC_000913	3908910	3908915		0.147853
NC_000913	3908915	3908920		0.341432
NC_000913	3908920	3908925		0.406376
NC_000913	3908925	3908930		0.411439
NC_000913	3908930	3908935		0.420443
NC_000913	3908935	3908940		0.432997
NC_000913	3908940	3908945		0.283924
NC_000913	3908945	3908950		0.198447
NC_000913	3908950	3908955		0.193664
NC_000913	3908955	3908960		0.164075
NC_000913	3908960	3908965		0.153049
NC_000913	3908965	3908970		0.262707
NC_000913	3908970	3908975		0.113315
NC_000913	3908975	3908980		0.115321
NC_000913	3908980	3908985		0.114609
NC_000913	3908985	3908990		0.135565
NC_000913	3908990	3908995		0.139994
NC_000913	3908995	3909000		0.164991
NC_000913	3909000	3909005		0.173165
NC_000913	3909005	3909010		0.192815
NC_000913	3909010	3909015		0.204150
NC_000913	3909015	3909020		0.269298
NC_000913	3909020	3909025		0.160794
NC_000913	3909025	3909030		0.072450
NC_000913	3909030	3909035		0.016753
NC_000913	3909035	3909040		0.009555
NC_000913	3909040	3909045		0.005147
NC_000913	3909045	3909050		0.002982
NC_000913	3909050	3909055		0.003097
NC_000913	3909055	3909060		0.002815
NC_000913	3909060	3909065		0.004810
NC_000913	3909065	3909070		0.006889
NC_000913	3909070	3909075		0.148658
NC_000913	3909075	3909080		0.169725
NC_000913	3909080	3909085		0.169917
NC_000913	3909085	3909090		0.161252
NC_000913	3909090	3909095		0.191818
NC_000913	3909095	3909100		0.208374
NC_000913	3909100	3909105		0.238349
NC_000913	3909105	3909110		0.318897
NC_000913	3909110	3909115		0.415103
NC_000913	3909115	3909120		0.413509
NC_000913	3909120	3909125		0.698979
NC_000913	3909125	3909130		0.636194
NC_000913	3909130	3909135		0.617634
NC_000913	3909135	3909140		0.613055
NC_000913	3909140	3909145		0.452565
NC_000913	3909145	3909150		0.434411
NC_000913	3909150	3909155		0.475142
NC_000913	3909155	3909160		0.599975
NC_000913	3909160	3909165		0.495106
NC_000913	3909165	3909170		0.502063
NC_000913	3909170	3909175		0.524757
NC_000913	3909175	3909180		0.456656
NC_000913	3909180	3909185		0.346647
NC_000913	3909185	3909190		0.353540
NC_000913	3909190	3909195		0.380990
NC_000913	3909195	3909200		0.427353
NC_000913	3909200	3909205		0.422492
NC_000913	3909205	3909210		0.568335
NC_000913	3909210	3909215		0.451884
NC_000913	3909215	3909220		0.483234
NC_000913	3909220	3909225		0.518731
NC_000913	3909225	3909230		0.496496
NC_000913	3909230	3909235		0.502606
NC_000913	3909235	3909240		0.505288
NC_000913	3909240	3909245		0.460007
NC_000913	3909245	3909250		0.389804
NC_000913	3909250	3909255		0.308468
NC_000913	3909255	3909260		0.287693
NC_000913	3909260	3909265		0.244256
NC_000913	3909265	3909270		0.222542
NC_000913	3909270	3909275		0.274066
NC_000913	3909275	3909280		0.272828
NC_000913	3909280	3909285		0.273024
NC_000913	3909285	3909290		0.259727
NC_000913	3909290	3909295		0.529387
NC_000913	3909295	3909300		0.415612
NC_000913	3909300	3909305		0.389531
NC_000913	3909305	3909310		0.337700
NC_000913	3909310	3909315		0.347290
NC_000913	3909315	3909320		0.321100
NC_000913	3909320	3909325		0.300167
NC_000913	3909325	3909330		0.249698
NC_000913	3909330	3909335		0.216099
NC_000913	3909335	3909340		0.241467
NC_000913	3909340	3909345		0.221547
NC_000913	3909345	3909350		0.215003
NC_000913	3909350	3909355		0.223757
NC_000913	3909355	3909360		0.254188
NC_000913	3909360	3909365		0.238189
NC_000913	3909365	3909370		0.235354
NC_000913	3909370	3909375		0.183878
NC_000913	3909375	3909380		0.195455
NC_000913	3909380	3909385		0.215207
NC_000913	3909385	3909390		0.270382
NC_000913	3909390	3909395		0.236661
NC_000913	3909395	3909400		0.398396
NC_000913	3909400	3909405		0.354023
NC_000913	3909405	3909410		0.304599
NC_000913	3909410	3909415		0.317183
NC_000913	3909415	3909420		0.365588
NC_000913	3909420	3909425		0.378930
NC_000913	3909425	3909430		0.512847
NC_000913	3909430	3909435		0.504854
NC_000913	3909435	3909440		0.516766
NC_000913	3909440	3909445		0.502472
NC_000913	3909445	3909450		0.532986
NC_000913	3909450	3909455		0.563695
NC_000913	3909455	3909460		0.608947
NC_000913	3909460	3909465		0.764012
NC_000913	3909465	3909470		0.828736
NC_000913	3909470	3909475		1.283050
NC_000913	3909475	3909480		1.500175
NC_000913	3909480	3909485		1.070613
NC_000913	3909485	3909490		1.006723
NC_000913	3909490	3909495		0.806321
NC_000913	3909495	3909500		0.731580
NC_000913	3909500	3909505		0.658142
NC_000913	3909505	3909510		0.615400
NC_000913	3909510	3909515		0.655091
NC_000913	3909515	3909520		0.842744
NC_000913	3909520	3909525		0.780175
NC_000913	3909525	3909530		0.760870
NC_000913	3909530	3909535		0.713150
NC_000913	3909535	3909540		0.539287
NC_000913	3909540	3909545		0.481364
NC_000913	3909545	3909550		0.457069
NC_000913	3909550	3909555		0.411525
NC_000913	3909555	3909560		0.415982
NC_000913	3909560	3909565		0.437213
NC_000913	3909565	3909570		0.367366
NC_000913	3909570	3909575		0.292408
NC_000913	3909575	3909580		0.301341
NC_000913	3909580	3909585		0.347301
NC_000913	3909585	3909590		0.338972
NC_000913	3909590	3909595		0.319802
NC_000913	3909595	3909600		0.322946
NC_000913	3909600	3909605		0.625565
NC_000913	3909605	3909610		0.564037
NC_000913	3909610	3909615		0.503124
NC_000913	3909615	3909620		0.569017
NC_000913	3909620	3909625		0.130013
NC_000913	3909625	3909630		0.115935
NC_000913	3909630	3909635		0.111674
NC_000913	3909635	3909640		0.128118
NC_000913	3909640	3909645		0.114921
NC_000913	3909645	3909650		0.164900
NC_000913	3909650	3909655		0.163004
NC_000913	3909655	3909660		0.301272
NC_000913	3909660	3909665		0.260695
NC_000913	3909665	3909670		0.225992
NC_000913	3909670	3909675		0.178190
NC_000913	3909675	3909680		0.170953
NC_000913	3909680	3909685		0.073627
NC_000913	3909685	3909690		0.057518
NC_000913	3909690	3909695		0.061069
NC_000913	3909695	3909700		0.067596
NC_000913	3909700	3909705		0.080260
NC_000913	3909705	3909710		0.196220
NC_000913	3909710	3909715		0.222588
NC_000913	3909715	3909720		0.551428
NC_000913	3909720	3909725		0.628429
NC_000913	3909725	3909730		0.608844
NC_000913	3909730	3909735		0.621622
NC_000913	3909735	3909740		0.525695
NC_000913	3909740	3909745		0.384032
NC_000913	3909745	3909750		0.376804
NC_000913	3909750	3909755		0.204340
NC_000913	3909755	3909760		0.173344
NC_000913	3909760	3909765		0.083941
NC_000913	3909765	3909770		0.057830
NC_000913	3909770	3909775		0.055289
NC_000913	3909775	3909780		0.054315
NC_000913	3909780	3909785		0.057718
NC_000913	3909785	3909790		0.048448
NC_000913	3909790	3909795		0.058755
NC_000913	3909795	3909800		0.071455
NC_000913	3909800	3909805		0.100744
NC_000913	3909805	3909810		0.131950
NC_000913	3909810	3909815		0.115782
NC_000913	3909815	3909820		0.122113
NC_000913	3909820	3909825		0.106178
NC_000913	3909825	3909830		0.127512
NC_000913	3909830	3909835		0.111151
NC_000913	3909835	3909840		0.106380
NC_000913	3909840	3909845		0.089687
NC_000913	3909845	3909850		0.103560
NC_000913	3909850	3909855		0.113433
NC_000913	3909855	3909860		0.182458
NC_000913	3909860	3909865		0.117219
NC_000913	3909865	3909870		0.076607
NC_000913	3909870	3909875		0.082091
NC_000913	3909875	3909880		0.090793
NC_000913	3909880	3909885		0.102029
NC_000913	3909885	3909890		0.114435
NC_000913	3909890	3909895		0.195587
NC_000913	3909895	3909900		0.411848
NC_000913	3909900	3909905		0.195309
NC_000913	3909905	3909910		0.177753
NC_000913	3909910	3909915		0.169459
NC_000913	3909915	3909920		0.171066
NC_000913	3909920	3909925		0.173238
NC_000913	3909925	3909930		0.182232
NC_000913	3909930	3909935		0.310259
NC_000913	3909935	3909940		0.351736
NC_000913	3909940	3909945		0.648289
NC_000913	3909945	3909950		0.620140
NC_000913	3909950	3909955		0.584153
NC_000913	3909955	3909960		0.207800
NC_000913	3909960	3909965		0.190822
NC_000913	3909965	3909970		0.173656
NC_000913	3909970	3909975		0.139119
NC_000913	3909975	3909980		0.104428
NC_000913	3909980	3909985		0.083798
NC_000913	3909985	3909990		0.078643
NC_000913	3909990	3909995		0.077007
NC_000913	3909995	3910000		0.123691
NC_000913	3910000	3910005		0.096442
NC_000913	3910005	3910010		0.088846
NC_000913	3910010	3910015		0.099530
NC_000913	3910015	3910020		0.086806
NC_000913	3910020	3910025		0.130615
NC_000913	3910025	3910030		0.119351
NC_000913	3910030	3910035		0.104861
NC_000913	3910035	3910040		0.127818
NC_000913	3910040	3910045		0.107960
NC_000913	3910045	3910050		0.116683
NC_000913	3910050	3910055		0.117004
NC_000913	3910055	3910060		0.090096
NC_000913	3910060	3910065		0.080643
NC_000913	3910065	3910070		0.060136
NC_000913	3910070	3910075		0.054275
NC_000913	3910075	3910080		0.042034
NC_000913	3910080	3910085		0.035654
NC_000913	3910085	3910090		0.039169
NC_000913	3910090	3910095		0.060155
NC_000913	3910095	3910100		0.069565
NC_000913	3910100	3910105		0.085347
NC_000913	3910105	3910110		0.112068
NC_000913	3910110	3910115		0.172316
NC_000913	3910115	3910120		0.126151
NC_000913	3910120	3910125		0.152839
NC_000913	3910125	3910130		0.114432
NC_000913	3910130	3910135		0.115556
NC_000913	3910135	3910140		0.123729
NC_000913	3910140	3910145		0.124174
NC_000913	3910145	3910150		0.134298
NC_000913	3910150	3910155		0.128992
NC_000913	3910155	3910160		0.166111
NC_000913	3910160	3910165		0.106013
NC_000913	3910165	3910170		0.110249
NC_000913	3910170	3910175		0.097965
NC_000913	3910175	3910180		0.099231
NC_000913	3910180	3910185		0.087555
NC_000913	3910185	3910190		0.089598
NC_000913	3910190	3910195		0.091390
NC_000913	3910195	3910200		0.234296
NC_000913	3910200	3910205		0.316099
NC_000913	3910205	3910210		0.422716
NC_000913	3910210	3910215		0.629259
NC_000913	3910215	3910220		0.591155
NC_000913	3910220	3910225		0.644597
NC_000913	3910225	3910230		0.619694
NC_000913	3910230	3910235		0.485007
NC_000913	3910235	3910240		0.476007
NC_000913	3910240	3910245		0.485231
NC_000913	3910245	3910250		0.492330
NC_000913	3910250	3910255		0.516982
NC_000913	3910255	3910260		0.739839
NC_000913	3910260	3910265		0.833244
NC_000913	3910265	3910270		0.822706
NC_000913	3910270	3910275		0.768449
NC_000913	3910275	3910280		0.675795
NC_000913	3910280	3910285		0.736610
NC_000913	3910285	3910290		0.636081
NC_000913	3910290	3910295		0.778340
NC_000913	3910295	3910300		0.870092
NC_000913	3910300	3910305		0.911427
NC_000913	3910305	3910310		1.082186
NC_000913	3910310	3910315		0.959456
NC_000913	3910315	3910320		0.622631
NC_000913	3910320	3910325		0.611225
NC_000913	3910325	3910330		0.619464
NC_000913	3910330	3910335		0.620222
NC_000913	3910335	3910340		0.651038
NC_000913	3910340	3910345		0.658660
NC_000913	3910345	3910350		0.717051
NC_000913	3910350	3910355		0.977882
NC_000913	3910355	3910360		0.773878
NC_000913	3910360	3910365		0.763460
NC_000913	3910365	3910370		0.748299
NC_000913	3910370	3910375		0.714982
NC_000913	3910375	3910380		0.439386
NC_000913	3910380	3910385		0.426466
NC_000913	3910385	3910390		0.434124
NC_000913	3910390	3910395		0.426616
NC_000913	3910395	3910400		0.430149
NC_000913	3910400	3910405		0.764024
NC_000913	3910405	3910410		0.748104
NC_000913	3910410	3910415		0.787021
NC_000913	3910415	3910420		0.786765
NC_000913	3910420	3910425		0.670054
NC_000913	3910425	3910430		0.495825
NC_000913	3910430	3910435		0.352498
NC_000913	3910435	3910440		0.298280
NC_000913	3910440	3910445		0.296317
NC_000913	3910445	3910450		0.293704
NC_000913	3910450	3910455		0.245638
NC_000913	3910455	3910460		0.186895
NC_000913	3910460	3910465		0.195128
NC_000913	3910465	3910470		0.176979
NC_000913	3910470	3910475		0.169587
NC_000913	3910475	3910480		0.176984
NC_000913	3910480	3910485		0.210229
NC_000913	3910485	3910490		0.334908
NC_000913	3910490	3910495		0.365406
NC_000913	3910495	3910500		0.412477
NC_000913	3910500	3910505		0.401919
NC_000913	3910505	3910510		0.508468
NC_000913	3910510	3910515		0.483729
NC_000913	3910515	3910520		0.490225
NC_000913	3910520	3910525		0.361883
NC_000913	3910525	3910530		0.412262
NC_000913	3910530	3910535		0.354526
NC_000913	3910535	3910540		0.338835
NC_000913	3910540	3910545		0.367197
NC_000913	3910545	3910550		0.329356
NC_000913	3910550	3910555		0.286837
NC_000913	3910555	3910560		0.224388
NC_000913	3910560	3910565		0.215220
NC_000913	3910565	3910570		0.213076
NC_000913	3910570	3910575		0.227796
NC_000913	3910575	3910580		0.267069
NC_000913	3910580	3910585		0.226881
NC_000913	3910585	3910590		0.274398
NC_000913	3910590	3910595		0.340162
NC_000913	3910595	3910600		0.292090
NC_000913	3910600	3910605		0.311536
NC_000913	3910605	3910610		0.317872
NC_000913	3910610	3910615		0.295954
NC_000913	3910615	3910620		0.309486
NC_000913	3910620	3910625		0.293236
NC_000913	3910625	3910630		0.303420
NC_000913	3910630	3910635		0.340126
NC_000913	3910635	3910640		0.396901
NC_000913	3910640	3910645		0.485229
NC_000913	3910645	3910650		0.646430
NC_000913	3910650	3910655		0.751052
NC_000913	3910655	3910660		0.872425
NC_000913	3910660	3910665		1.339604
NC_000913	3910665	3910670		1.372899
NC_000913	3910670	3910675		1.858548
NC_000913	3910675	3910680		1.971360
NC_000913	3910680	3910685		2.003189
NC_000913	3910685	3910690		1.755423
NC_000913	3910690	3910695		1.838714
NC_000913	3910695	3910700		1.508882
NC_000913	3910700	3910705		1.174453
NC_000913	3910705	3910710		1.018831
NC_000913	3910710	3910715		0.988996
NC_000913	3910715	3910720		0.865962
NC_000913	3910720	3910725		0.693368
NC_000913	3910725	3910730		0.593781
NC_000913	3910730	3910735		0.537230
NC_000913	3910735	3910740		0.501284
NC_000913	3910740	3910745		0.393878
NC_000913	3910745	3910750		0.361530
NC_000913	3910750	3910755		0.323364
NC_000913	3910755	3910760		0.281063
NC_000913	3910760	3910765		0.280778
NC_000913	3910765	3910770		0.287256
NC_000913	3910770	3910775		0.298908
NC_000913	3910775	3910780		0.244722
NC_000913	3910780	3910785		0.230210
NC_000913	3910785	3910790		0.245925
NC_000913	3910790	3910795		0.236286
NC_000913	3910795	3910800		0.226666
NC_000913	3910800	3910805		0.250012
NC_000913	3910805	3910810		0.270292
NC_000913	3910810	3910815		0.258373
NC_000913	3910815	3910820		0.193493
NC_000913	3910820	3910825		0.190344
NC_000913	3910825	3910830		0.162923
NC_000913	3910830	3910835		0.145162
NC_000913	3910835	3910840		0.177250
NC_000913	3910840	3910845		0.177797
NC_000913	3910845	3910850		0.145622
NC_000913	3910850	3910855		0.203823
NC_000913	3910855	3910860		0.225490
NC_000913	3910860	3910865		0.266776
NC_000913	3910865	3910870		0.469835
NC_000913	3910870	3910875		0.255330
NC_000913	3910875	3910880		0.099438
NC_000913	3910880	3910885		0.075291
NC_000913	3910885	3910890		0.080215
NC_000913	3910890	3910895		0.067770
NC_000913	3910895	3910900		0.065331
NC_000913	3910900	3910905		0.067956
NC_000913	3910905	3910910		0.089307
NC_000913	3910910	3910915		0.187355
NC_000913	3910915	3910920		0.280027
NC_000913	3910920	3910925		0.371777
NC_000913	3910925	3910930		0.426235
NC_000913	3910930	3910935		0.424395
NC_000913	3910935	3910940		0.367666
NC_000913	3910940	3910945		0.439238
NC_000913	3910945	3910950		0.369895
NC_000913	3910950	3910955		0.359421
NC_000913	3910955	3910960		0.330158
NC_000913	3910960	3910965		0.304085
NC_000913	3910965	3910970		0.310041
NC_000913	3910970	3910975		0.321875
NC_000913	3910975	3910980		0.277633
NC_000913	3910980	3910985		0.284214
NC_000913	3910985	3910990		0.337859
NC_000913	3910990	3910995		0.374990
NC_000913	3910995	3911000		0.449144
NC_000913	3911000	3911005		0.435349
NC_000913	3911005	3911010		0.499199
NC_000913	3911010	3911015		0.506909
NC_000913	3911015	3911020		0.445871
NC_000913	3911020	3911025		0.348158
NC_000913	3911025	3911030		0.270503
NC_000913	3911030	3911035		0.240606
NC_000913	3911035	3911040		0.253022
NC_000913	3911040	3911045		0.242739
NC_000913	3911045	3911050		0.248302
NC_000913	3911050	3911055		0.240377
NC_000913	3911055	3911060		0.296017
NC_000913	3911060	3911065		0.267658
NC_000913	3911065	3911070		0.289563
NC_000913	3911070	3911075		0.151259
NC_000913	3911075	3911080		0.137670
NC_000913	3911080	3911085		0.135916
NC_000913	3911085	3911090		0.090465
NC_000913	3911090	3911095		0.085155
NC_000913	3911095	3911100		0.087660
NC_000913	3911100	3911105		0.072093
NC_000913	3911105	3911110		0.115689
NC_000913	3911110	3911115		0.135987
NC_000913	3911115	3911120		0.295828
NC_000913	3911120	3911125		0.240546
NC_000913	3911125	3911130		0.241348
NC_000913	3911130	3911135		0.233793
NC_000913	3911135	3911140		0.198670
NC_000913	3911140	3911145		0.188576
NC_000913	3911145	3911150		0.203688
NC_000913	3911150	3911155		0.196049
NC_000913	3911155	3911160		0.204937
NC_000913	3911160	3911165		0.222842
NC_000913	3911165	3911170		0.234231
NC_000913	3911170	3911175		0.248822
NC_000913	3911175	3911180		0.248824
NC_000913	3911180	3911185		0.261072
NC_000913	3911185	3911190		0.203259
NC_000913	3911190	3911195		0.188278
NC_000913	3911195	3911200		0.193852
NC_000913	3911200	3911205		0.171402
NC_000913	3911205	3911210		0.133025
NC_000913	3911210	3911215		0.138950
NC_000913	3911215	3911220		0.137932
NC_000913	3911220	3911225		0.129069
NC_000913	3911225	3911230		0.224573
NC_000913	3911230	3911235		0.242042
NC_000913	3911235	3911240		0.316855
NC_000913	3911240	3911245		0.328964
NC_000913	3911245	3911250		0.314182
NC_000913	3911250	3911255		0.321073
NC_000913	3911255	3911260		0.280808
NC_000913	3911260	3911265		0.262369
NC_000913	3911265	3911270		0.267513
NC_000913	3911270	3911275		0.273453
NC_000913	3911275	3911280		0.245332
NC_000913	3911280	3911285		0.262750
NC_000913	3911285	3911290		0.344745
NC_000913	3911290	3911295		0.361161
NC_000913	3911295	3911300		0.472517
NC_000913	3911300	3911305		0.651956
NC_000913	3911305	3911310		1.015174
NC_000913	3911310	3911315		0.938011
NC_000913	3911315	3911320		0.591537
NC_000913	3911320	3911325		0.463652
NC_000913	3911325	3911330		0.516752
NC_000913	3911330	3911335		0.516546
NC_000913	3911335	3911340		0.535521
NC_000913	3911340	3911345		0.503589
NC_000913	3911345	3911350		0.434649
NC_000913	3911350	3911355		0.455483
NC_000913	3911355	3911360		0.530507
NC_000913	3911360	3911365		0.571627
NC_000913	3911365	3911370		0.780366
NC_000913	3911370	3911375		0.940414
NC_000913	3911375	3911380		1.052235
NC_000913	3911380	3911385		1.094865
NC_000913	3911385	3911390		1.021599
NC_000913	3911390	3911395		0.822133
NC_000913	3911395	3911400		0.627565
NC_000913	3911400	3911405		0.462635
NC_000913	3911405	3911410		0.257632
NC_000913	3911410	3911415		0.245099
NC_000913	3911415	3911420		0.215710
NC_000913	3911420	3911425		0.169173
NC_000913	3911425	3911430		0.155258
NC_000913	3911430	3911435		0.139049
NC_000913	3911435	3911440		0.157660
NC_000913	3911440	3911445		0.160649
NC_000913	3911445	3911450		0.210196
NC_000913	3911450	3911455		0.241830
NC_000913	3911455	3911460		0.417504
NC_000913	3911460	3911465		0.472863
NC_000913	3911465	3911470		0.415377
NC_000913	3911470	3911475		0.313837
NC_000913	3911475	3911480		0.158638
NC_000913	3911480	3911485		0.097618
NC_000913	3911485	3911490		0.090104
NC_000913	3911490	3911495		0.079809
NC_000913	3911495	3911500		0.070810
NC_000913	3911500	3911505		0.059899
NC_000913	3911505	3911510		0.059776
NC_000913	3911510	3911515		0.057630
NC_000913	3911515	3911520		0.056159
NC_000913	3911520	3911525		0.049272
NC_000913	3911525	3911530		0.018543
NC_000913	3911530	3911535		0.021482
NC_000913	3911535	3911540		0.019162
NC_000913	3911540	3911545		0.021497
NC_000913	3911545	3911550		0.010439
NC_000913	3911550	3911555		0.004201
NC_000913	3911555	3911560		0.003127
NC_000913	3911560	3911565		0.001699
NC_000913	3911565	3911570		0.001355
NC_000913	3911570	3911575		0.001176
NC_000913	3911575	3911580		0.001053
NC_000913	3911580	3911585		0.000933
NC_000913	3911585	3911590		0.001096
NC_000913	3911590	3911595		0.001238
NC_000913	3911595	3911600		0.001319
NC_000913	3911600	3911605		0.002290
NC_000913	3911605	3911610		0.017001
NC_000913	3911610	3911615		0.049749
NC_000913	3911615	3911620		0.143288
NC_000913	3911620	3911625		0.267918
NC_000913	3911625	3911630		0.754268
NC_000913	3911630	3911635		1.203194
NC_000913	3911635	3911640		1.774462
NC_000913	3911640	3911645		2.217840
NC_000913	3911645	3911650		2.591302
NC_000913	3911650	3911655		3.137466
NC_000913	3911655	3911660		4.111339
NC_000913	3911660	3911665		5.000487
NC_000913	3911665	3911670		5.370467
NC_000913	3911670	3911675		6.295859
NC_000913	3911675	3911680		6.370566
NC_000913	3911680	3911685		6.643039
NC_000913	3911685	3911690		6.645992
NC_000913	3911690	3911695		6.629065
NC_000913	3911695	3911700		5.164844
NC_000913	3911700	3911705		5.141543
NC_000913	3911705	3911710		4.819444
NC_000913	3911710	3911715		4.519796
NC_000913	3911715	3911720		4.496391
NC_000913	3911720	3911725		4.163924
NC_000913	3911725	3911730		3.281892
NC_000913	3911730	3911735		2.713415
NC_000913	3911735	3911740		2.384892
NC_000913	3911740	3911745		2.229858
NC_000913	3911745	3911750		1.854694
NC_000913	3911750	3911755		1.436390
NC_000913	3911755	3911760		1.280096
NC_000913	3911760	3911765		1.122316
NC_000913	3911765	3911770		0.993500
NC_000913	3911770	3911775		0.953066
NC_000913	3911775	3911780		1.063714
NC_000913	3911780	3911785		0.823272
NC_000913	3911785	3911790		0.986388
NC_000913	3911790	3911795		0.213638
NC_000913	3911795	3911800		0.148739
NC_000913	3911800	3911805		0.033763
NC_000913	3911805	3911810		0.028796
NC_000913	3911810	3911815		0.029921
NC_000913	3911815	3911820		0.027591
NC_000913	3911820	3911825		0.023146
NC_000913	3911825	3911830		0.023188
NC_000913	3911830	3911835		0.032268
NC_000913	3911835	3911840		0.042241
NC_000913	3911840	3911845		0.119751
NC_000913	3911845	3911850		0.092236
NC_000913	3911850	3911855		0.065832
NC_000913	3911855	3911860		0.035917
NC_000913	3911860	3911865		0.016948
NC_000913	3911865	3911870		0.012213
NC_000913	3911870	3911875		0.007110
NC_000913	3911875	3911880		0.007440
NC_000913	3911880	3911885		0.010601
NC_000913	3911885	3911890		0.011454
NC_000913	3911890	3911895		0.015784
NC_000913	3911895	3911900		0.045291
NC_000913	3911900	3911905		0.020830
NC_000913	3911905	3911910		0.031170
NC_000913	3911910	3911915		0.015467
NC_000913	3911915	3911920		0.008124
NC_000913	3911920	3911925		0.005668
NC_000913	3911925	3911930		0.007045
NC_000913	3911930	3911935		0.011593
NC_000913	3911935	3911940		0.015084
NC_000913	3911940	3911945		0.034414
NC_000913	3911945	3911950		0.053901
NC_000913	3911950	3911955		0.034786
NC_000913	3911955	3911960		0.117776
NC_000913	3911960	3911965		0.108335
NC_000913	3911965	3911970		0.130756
NC_000913	3911970	3911975		0.125644
NC_000913	3911975	3911980		0.140540
NC_000913	3911980	3911985		0.110027
NC_000913	3911985	3911990		0.124869
NC_000913	3911990	3911995		0.108213
NC_000913	3911995	3912000		0.049763
NC_000913	3912000	3912005		0.025691
NC_000913	3912005	3912010		0.015246
NC_000913	3912010	3912015		0.012590
NC_000913	3912015	3912020		0.013960
NC_000913	3912020	3912025		0.014559
NC_000913	3912025	3912030		0.020824
NC_000913	3912030	3912035		0.017723
NC_000913	3912035	3912040		0.012930
NC_000913	3912040	3912045		0.005710
NC_000913	3912045	3912050		0.002800
NC_000913	3912050	3912055		0.003074
NC_000913	3912055	3912060		0.003223
NC_000913	3912060	3912065		0.005165
NC_000913	3912065	3912070		0.010484
NC_000913	3912070	3912075		0.111554
NC_000913	3912075	3912080		0.217142
NC_000913	3912080	3912085		0.251634
NC_000913	3912085	3912090		0.296969
NC_000913	3912090	3912095		0.313188
NC_000913	3912095	3912100		0.312860
NC_000913	3912100	3912105		0.365130
NC_000913	3912105	3912110		0.351342
NC_000913	3912110	3912115		0.410291
NC_000913	3912115	3912120		0.299405
NC_000913	3912120	3912125		0.248342
NC_000913	3912125	3912130		0.312296
NC_000913	3912130	3912135		0.070334
NC_000913	3912135	3912140		0.043102
NC_000913	3912140	3912145		0.013747
NC_000913	3912145	3912150		0.010581
NC_000913	3912150	3912155		0.008860
NC_000913	3912155	3912160		0.006331
NC_000913	3912160	3912165		0.009187
NC_000913	3912165	3912170		0.005686
NC_000913	3912170	3912175		0.006113
NC_000913	3912175	3912180		0.005334
NC_000913	3912180	3912185		0.007824
NC_000913	3912185	3912190		0.010496
NC_000913	3912190	3912195		0.032417
NC_000913	3912195	3912200		0.047657
NC_000913	3912200	3912205		0.034555
NC_000913	3912205	3912210		0.042933
NC_000913	3912210	3912215		0.034164
NC_000913	3912215	3912220		0.027978
NC_000913	3912220	3912225		0.023131
NC_000913	3912225	3912230		0.019319
NC_000913	3912230	3912235		0.020155
NC_000913	3912235	3912240		0.016126
NC_000913	3912240	3912245		0.025078
NC_000913	3912245	3912250		0.022759
NC_000913	3912250	3912255		0.014509
NC_000913	3912255	3912260		0.014322
NC_000913	3912260	3912265		0.016408
NC_000913	3912265	3912270		0.017517
NC_000913	3912270	3912275		0.041873
NC_000913	3912275	3912280		0.068069
NC_000913	3912280	3912285		0.078104
NC_000913	3912285	3912290		0.092044
NC_000913	3912290	3912295		0.086445
NC_000913	3912295	3912300		0.100387
NC_000913	3912300	3912305		0.107939
NC_000913	3912305	3912310		0.138794
NC_000913	3912310	3912315		0.144359
NC_000913	3912315	3912320		0.116015
NC_000913	3912320	3912325		0.125041
NC_000913	3912325	3912330		0.086603
NC_000913	3912330	3912335		0.032547
NC_000913	3912335	3912340		0.020693
NC_000913	3912340	3912345		0.007718
NC_000913	3912345	3912350		0.006391
NC_000913	3912350	3912355		0.006166
NC_000913	3912355	3912360		0.006519
NC_000913	3912360	3912365		0.011019
NC_000913	3912365	3912370		0.024708
NC_000913	3912370	3912375		0.040025
NC_000913	3912375	3912380		0.083247
NC_000913	3912380	3912385		0.120567
NC_000913	3912385	3912390		0.076622
NC_000913	3912390	3912395		0.049686
NC_000913	3912395	3912400		0.055088
NC_000913	3912400	3912405		0.044338
NC_000913	3912405	3912410		0.031859
NC_000913	3912410	3912415		0.039031
NC_000913	3912415	3912420		0.038687
NC_000913	3912420	3912425		0.037806
NC_000913	3912425	3912430		0.070404
NC_000913	3912430	3912435		0.113855
NC_000913	3912435	3912440		0.146418
NC_000913	3912440	3912445		0.214224
NC_000913	3912445	3912450		0.151158
NC_000913	3912450	3912455		0.129991
NC_000913	3912455	3912460		0.131152
NC_000913	3912460	3912465		0.094758
NC_000913	3912465	3912470		0.077016
NC_000913	3912470	3912475		0.049818
NC_000913	3912475	3912480		0.044054
NC_000913	3912480	3912485		0.051440
NC_000913	3912485	3912490		0.056787
NC_000913	3912490	3912495		0.052908
NC_000913	3912495	3912500		0.090729
NC_000913	3912500	3912505		0.070706
NC_000913	3912505	3912510		0.107106
NC_000913	3912510	3912515		0.097679
NC_000913	3912515	3912520		0.091326
NC_000913	3912520	3912525		0.091464
NC_000913	3912525	3912530		0.086509
NC_000913	3912530	3912535		0.102231
NC_000913	3912535	3912540		0.116256
NC_000913	3912540	3912545		0.141955
NC_000913	3912545	3912550		0.118813
NC_000913	3912550	3912555		0.129981
NC_000913	3912555	3912560		0.138347
NC_000913	3912560	3912565		0.100264
NC_000913	3912565	3912570		0.114301
NC_000913	3912570	3912575		0.094564
NC_000913	3912575	3912580		0.095705
NC_000913	3912580	3912585		0.061487
NC_000913	3912585	3912590		0.037826
NC_000913	3912590	3912595		0.034468
NC_000913	3912595	3912600		0.036485
NC_000913	3912600	3912605		0.045984
NC_000913	3912605	3912610		0.039722
NC_000913	3912610	3912615		0.035744
NC_000913	3912615	3912620		0.046671
NC_000913	3912620	3912625		0.077054
NC_000913	3912625	3912630		0.080877
NC_000913	3912630	3912635		0.070675
NC_000913	3912635	3912640		0.062220
NC_000913	3912640	3912645		0.031037
NC_000913	3912645	3912650		0.038050
NC_000913	3912650	3912655		0.038414
NC_000913	3912655	3912660		0.031870
NC_000913	3912660	3912665		0.026814
NC_000913	3912665	3912670		0.045608
NC_000913	3912670	3912675		0.117502
NC_000913	3912675	3912680		0.095939
NC_000913	3912680	3912685		0.075702
NC_000913	3912685	3912690		0.062010
NC_000913	3912690	3912695		0.052017
NC_000913	3912695	3912700		0.052684
NC_000913	3912700	3912705		0.062904
NC_000913	3912705	3912710		0.073537
NC_000913	3912710	3912715		0.057684
NC_000913	3912715	3912720		0.064794
NC_000913	3912720	3912725		0.106936
NC_000913	3912725	3912730		0.120771
NC_000913	3912730	3912735		0.161550
NC_000913	3912735	3912740		0.140556
NC_000913	3912740	3912745		0.124635
NC_000913	3912745	3912750		0.129905
NC_000913	3912750	3912755		0.129660
NC_000913	3912755	3912760		0.155622
NC_000913	3912760	3912765		0.097783
NC_000913	3912765	3912770		0.097995
NC_000913	3912770	3912775		0.087306
NC_000913	3912775	3912780		0.076901
NC_000913	3912780	3912785		0.045043
NC_000913	3912785	3912790		0.044323
NC_000913	3912790	3912795		0.020625
NC_000913	3912795	3912800		0.013854
NC_000913	3912800	3912805		0.007778
NC_000913	3912805	3912810		0.007450
NC_000913	3912810	3912815		0.004416
NC_000913	3912815	3912820		0.004703
NC_000913	3912820	3912825		0.005383
NC_000913	3912825	3912830		0.006693
NC_000913	3912830	3912835		0.011400
NC_000913	3912835	3912840		0.062070
NC_000913	3912840	3912845		0.025316
NC_000913	3912845	3912850		0.018810
NC_000913	3912850	3912855		0.016554
NC_000913	3912855	3912860		0.016194
NC_000913	3912860	3912865		0.014944
NC_000913	3912865	3912870		0.021172
NC_000913	3912870	3912875		0.027737
NC_000913	3912875	3912880		0.027305
NC_000913	3912880	3912885		0.030756
NC_000913	3912885	3912890		0.041527
NC_000913	3912890	3912895		0.053038
NC_000913	3912895	3912900		0.061649
NC_000913	3912900	3912905		0.077100
NC_000913	3912905	3912910		0.070000
NC_000913	3912910	3912915		0.085738
NC_000913	3912915	3912920		0.073354
NC_000913	3912920	3912925		0.069523
NC_000913	3912925	3912930		0.078456
NC_000913	3912930	3912935		0.055241
NC_000913	3912935	3912940		0.066934
NC_000913	3912940	3912945		0.069248
NC_000913	3912945	3912950		0.127058
NC_000913	3912950	3912955		0.207573
NC_000913	3912955	3912960		0.263248
NC_000913	3912960	3912965		0.267108
NC_000913	3912965	3912970		0.299731
NC_000913	3912970	3912975		0.348576
NC_000913	3912975	3912980		0.336959
NC_000913	3912980	3912985		0.349549
NC_000913	3912985	3912990		0.260246
NC_000913	3912990	3912995		0.228102
NC_000913	3912995	3913000		0.233560
NC_000913	3913000	3913005		0.220399
NC_000913	3913005	3913010		0.205914
NC_000913	3913010	3913015		0.250199
NC_000913	3913015	3913020		0.264471
NC_000913	3913020	3913025		0.296977
NC_000913	3913025	3913030		0.267088
NC_000913	3913030	3913035		0.300431
NC_000913	3913035	3913040		0.474772
NC_000913	3913040	3913045		0.456562
NC_000913	3913045	3913050		0.479500
NC_000913	3913050	3913055		0.335775
NC_000913	3913055	3913060		0.160811
NC_000913	3913060	3913065		0.090887
NC_000913	3913065	3913070		0.073736
NC_000913	3913070	3913075		0.069263
NC_000913	3913075	3913080		0.065178
NC_000913	3913080	3913085		0.070636
NC_000913	3913085	3913090		0.070100
NC_000913	3913090	3913095		0.106089
NC_000913	3913095	3913100		0.229377
NC_000913	3913100	3913105		0.319516
NC_000913	3913105	3913110		0.332685
NC_000913	3913110	3913115		0.283848
NC_000913	3913115	3913120		0.320447
NC_000913	3913120	3913125		0.323399
NC_000913	3913125	3913130		0.351845
NC_000913	3913130	3913135		0.290936
NC_000913	3913135	3913140		0.294819
NC_000913	3913140	3913145		0.227327
NC_000913	3913145	3913150		0.248078
NC_000913	3913150	3913155		0.170534
NC_000913	3913155	3913160		0.157532
NC_000913	3913160	3913165		0.150215
NC_000913	3913165	3913170		0.195857
NC_000913	3913170	3913175		0.202926
NC_000913	3913175	3913180		0.236704
NC_000913	3913180	3913185		0.206938
NC_000913	3913185	3913190		0.203053
NC_000913	3913190	3913195		0.172872
NC_000913	3913195	3913200		0.105849
NC_000913	3913200	3913205		0.086557
NC_000913	3913205	3913210		0.073559
NC_000913	3913210	3913215		0.073828
NC_000913	3913215	3913220		0.077901
NC_000913	3913220	3913225		0.159077
NC_000913	3913225	3913230		0.127490
NC_000913	3913230	3913235		0.123659
NC_000913	3913235	3913240		0.127646
NC_000913	3913240	3913245		0.088973
NC_000913	3913245	3913250		0.100075
NC_000913	3913250	3913255		0.081761
NC_000913	3913255	3913260		0.114633
NC_000913	3913260	3913265		0.103803
NC_000913	3913265	3913270		0.106074
NC_000913	3913270	3913275		0.109143
NC_000913	3913275	3913280		0.089812
NC_000913	3913280	3913285		0.150906
NC_000913	3913285	3913290		0.228578
NC_000913	3913290	3913295		0.218698
NC_000913	3913295	3913300		0.181968
NC_000913	3913300	3913305		0.190640
NC_000913	3913305	3913310		0.123270
NC_000913	3913310	3913315		0.109767
NC_000913	3913315	3913320		0.084381
NC_000913	3913320	3913325		0.025441
NC_000913	3913325	3913330		0.021260
NC_000913	3913330	3913335		0.019719
NC_000913	3913335	3913340		0.025119
NC_000913	3913340	3913345		0.024163
NC_000913	3913345	3913350		0.026504
NC_000913	3913350	3913355		0.037670
NC_000913	3913355	3913360		0.059812
NC_000913	3913360	3913365		0.077614
NC_000913	3913365	3913370		0.339928
NC_000913	3913370	3913375		0.537860
NC_000913	3913375	3913380		0.794931
NC_000913	3913380	3913385		0.953046
NC_000913	3913385	3913390		1.000859
NC_000913	3913390	3913395		1.252142
NC_000913	3913395	3913400		0.890212
NC_000913	3913400	3913405		0.751650
NC_000913	3913405	3913410		0.629558
NC_000913	3913410	3913415		0.618219
NC_000913	3913415	3913420		0.605894
NC_000913	3913420	3913425		0.342487
NC_000913	3913425	3913430		0.143507
NC_000913	3913430	3913435		0.087747
NC_000913	3913435	3913440		0.049598
NC_000913	3913440	3913445		0.048695
NC_000913	3913445	3913450		0.050969
NC_000913	3913450	3913455		0.051512
NC_000913	3913455	3913460		0.059053
NC_000913	3913460	3913465		0.198649
NC_000913	3913465	3913470		0.201554
NC_000913	3913470	3913475		0.232949
NC_000913	3913475	3913480		0.224421
NC_000913	3913480	3913485		0.209258
NC_000913	3913485	3913490		0.167356
NC_000913	3913490	3913495		0.094825
NC_000913	3913495	3913500		0.079595
NC_000913	3913500	3913505		0.064275
NC_000913	3913505	3913510		0.059015
NC_000913	3913510	3913515		0.039654
NC_000913	3913515	3913520		0.036236
NC_000913	3913520	3913525		0.023629
NC_000913	3913525	3913530		0.026638
NC_000913	3913530	3913535		0.024124
NC_000913	3913535	3913540		0.028689
NC_000913	3913540	3913545		0.058710
NC_000913	3913545	3913550		0.080944
NC_000913	3913550	3913555		0.090595
NC_000913	3913555	3913560		0.046751
NC_000913	3913560	3913565		0.040981
NC_000913	3913565	3913570		0.032329
NC_000913	3913570	3913575		0.032364
NC_000913	3913575	3913580		0.037292
NC_000913	3913580	3913585		0.028767
NC_000913	3913585	3913590		0.033256
NC_000913	3913590	3913595		0.037227
NC_000913	3913595	3913600		0.029229
NC_000913	3913600	3913605		0.032711
NC_000913	3913605	3913610		0.023880
NC_000913	3913610	3913615		0.022070
NC_000913	3913615	3913620		0.026237
NC_000913	3913620	3913625		0.019156
NC_000913	3913625	3913630		0.018334
NC_000913	3913630	3913635		0.025481
NC_000913	3913635	3913640		0.016209
NC_000913	3913640	3913645		0.012640
NC_000913	3913645	3913650		0.012759
NC_000913	3913650	3913655		0.014462
NC_000913	3913655	3913660		0.022065
NC_000913	3913660	3913665		0.022518
NC_000913	3913665	3913670		0.027160
NC_000913	3913670	3913675		0.031565
NC_000913	3913675	3913680		0.076074
NC_000913	3913680	3913685		0.079807
NC_000913	3913685	3913690		0.181418
NC_000913	3913690	3913695		0.296613
NC_000913	3913695	3913700		0.270836
NC_000913	3913700	3913705		0.179779
NC_000913	3913705	3913710		0.151756
NC_000913	3913710	3913715		0.079391
NC_000913	3913715	3913720		0.072002
NC_000913	3913720	3913725		0.069775
NC_000913	3913725	3913730		0.084671
NC_000913	3913730	3913735		0.084771
NC_000913	3913735	3913740		0.093744
NC_000913	3913740	3913745		0.161382
NC_000913	3913745	3913750		0.269323
NC_000913	3913750	3913755		0.329036
NC_000913	3913755	3913760		0.361103
NC_000913	3913760	3913765		0.552385
NC_000913	3913765	3913770		0.564199
NC_000913	3913770	3913775		0.627840
NC_000913	3913775	3913780		0.645788
NC_000913	3913780	3913785		0.645780
NC_000913	3913785	3913790		0.743880
NC_000913	3913790	3913795		0.441652
NC_000913	3913795	3913800		0.207542
NC_000913	3913800	3913805		0.146662
NC_000913	3913805	3913810		0.087887
NC_000913	3913810	3913815		0.070749
NC_000913	3913815	3913820		0.066495
NC_000913	3913820	3913825		0.059236
NC_000913	3913825	3913830		0.049279
NC_000913	3913830	3913835		0.072659
NC_000913	3913835	3913840		0.069665
NC_000913	3913840	3913845		0.124525
NC_000913	3913845	3913850		0.094850
NC_000913	3913850	3913855		0.087994
NC_000913	3913855	3913860		0.073952
NC_000913	3913860	3913865		0.069761
NC_000913	3913865	3913870		0.071703
NC_000913	3913870	3913875		0.095411
NC_000913	3913875	3913880		0.124334
NC_000913	3913880	3913885		0.142603
NC_000913	3913885	3913890		0.139097
NC_000913	3913890	3913895		0.212036
NC_000913	3913895	3913900		0.397915
NC_000913	3913900	3913905		0.339660
NC_000913	3913905	3913910		0.325164
NC_000913	3913910	3913915		0.324934
NC_000913	3913915	3913920		0.313253
NC_000913	3913920	3913925		0.305202
NC_000913	3913925	3913930		0.301648
NC_000913	3913930	3913935		0.288463
NC_000913	3913935	3913940		0.269434
NC_000913	3913940	3913945		0.381701
NC_000913	3913945	3913950		0.350144
NC_000913	3913950	3913955		0.397198
NC_000913	3913955	3913960		0.362993
NC_000913	3913960	3913965		0.402955
NC_000913	3913965	3913970		0.423051
NC_000913	3913970	3913975		0.458470
NC_000913	3913975	3913980		0.511282
NC_000913	3913980	3913985		0.546391
NC_000913	3913985	3913990		0.587647
NC_000913	3913990	3913995		0.670054
NC_000913	3913995	3914000		1.219118
NC_000913	3914000	3914005		1.112248
NC_000913	3914005	3914010		1.071275
NC_000913	3914010	3914015		1.067009
NC_000913	3914015	3914020		0.912613
NC_000913	3914020	3914025		0.972583
NC_000913	3914025	3914030		0.919418
NC_000913	3914030	3914035		0.562002
NC_000913	3914035	3914040		0.484960
NC_000913	3914040	3914045		0.413953
NC_000913	3914045	3914050		0.213227
NC_000913	3914050	3914055		0.216191
NC_000913	3914055	3914060		0.156757
NC_000913	3914060	3914065		0.094629
NC_000913	3914065	3914070		0.085824
NC_000913	3914070	3914075		0.071135
NC_000913	3914075	3914080		0.057930
NC_000913	3914080	3914085		0.054952
NC_000913	3914085	3914090		0.044911
NC_000913	3914090	3914095		0.044171
NC_000913	3914095	3914100		0.051611
NC_000913	3914100	3914105		0.047622
NC_000913	3914105	3914110		0.054970
NC_000913	3914110	3914115		0.109341
NC_000913	3914115	3914120		0.140320
NC_000913	3914120	3914125		0.168571
NC_000913	3914125	3914130		0.203000
NC_000913	3914130	3914135		0.206956
NC_000913	3914135	3914140		0.262546
NC_000913	3914140	3914145		0.274013
NC_000913	3914145	3914150		0.286268
NC_000913	3914150	3914155		0.395737
NC_000913	3914155	3914160		0.573592
NC_000913	3914160	3914165		0.765756
NC_000913	3914165	3914170		0.859856
NC_000913	3914170	3914175		0.708060
NC_000913	3914175	3914180		0.576946
NC_000913	3914180	3914185		0.570682
NC_000913	3914185	3914190		0.406867
NC_000913	3914190	3914195		0.399488
NC_000913	3914195	3914200		0.335874
NC_000913	3914200	3914205		0.341499
NC_000913	3914205	3914210		0.311691
NC_000913	3914210	3914215		0.305143
NC_000913	3914215	3914220		0.325099
NC_000913	3914220	3914225		0.250029
NC_000913	3914225	3914230		0.316311
NC_000913	3914230	3914235		0.279924
NC_000913	3914235	3914240		0.215684
NC_000913	3914240	3914245		0.210220
NC_000913	3914245	3914250		0.230678
NC_000913	3914250	3914255		0.183136
NC_000913	3914255	3914260		0.170966
NC_000913	3914260	3914265		0.192206
NC_000913	3914265	3914270		0.264046
NC_000913	3914270	3914275		0.228772
NC_000913	3914275	3914280		0.187354
NC_000913	3914280	3914285		0.188564
NC_000913	3914285	3914290		0.203360
NC_000913	3914290	3914295		0.239365
NC_000913	3914295	3914300		0.207546
NC_000913	3914300	3914305		0.168114
NC_000913	3914305	3914310		0.147965
NC_000913	3914310	3914315		0.146204
NC_000913	3914315	3914320		0.105337
NC_000913	3914320	3914325		0.091454
NC_000913	3914325	3914330		0.095550
NC_000913	3914330	3914335		0.090882
NC_000913	3914335	3914340		0.075559
NC_000913	3914340	3914345		0.111894
NC_000913	3914345	3914350		0.138793
NC_000913	3914350	3914355		0.164062
NC_000913	3914355	3914360		0.185623
NC_000913	3914360	3914365		0.242554
NC_000913	3914365	3914370		0.842689
NC_000913	3914370	3914375		0.826872
NC_000913	3914375	3914380		0.948784
NC_000913	3914380	3914385		0.784575
NC_000913	3914385	3914390		0.719837
NC_000913	3914390	3914395		0.479791
NC_000913	3914395	3914400		0.465121
NC_000913	3914400	3914405		0.450470
NC_000913	3914405	3914410		0.375598
NC_000913	3914410	3914415		0.382335
NC_000913	3914415	3914420		0.408576
NC_000913	3914420	3914425		0.373931
NC_000913	3914425	3914430		0.285140
NC_000913	3914430	3914435		0.249072
NC_000913	3914435	3914440		0.263963
NC_000913	3914440	3914445		0.260329
NC_000913	3914445	3914450		0.248032
NC_000913	3914450	3914455		0.228017
NC_000913	3914455	3914460		0.290131
NC_000913	3914460	3914465		0.355717
NC_000913	3914465	3914470		0.344035
NC_000913	3914470	3914475		0.330544
NC_000913	3914475	3914480		0.328128
NC_000913	3914480	3914485		0.294017
NC_000913	3914485	3914490		0.203206
NC_000913	3914490	3914495		0.039591
NC_000913	3914495	3914500		0.037435
NC_000913	3914500	3914505		0.041961
NC_000913	3914505	3914510		0.041220
NC_000913	3914510	3914515		0.037192
NC_000913	3914515	3914520		0.041105
NC_000913	3914520	3914525		0.243644
NC_000913	3914525	3914530		0.173090
NC_000913	3914530	3914535		0.178445
NC_000913	3914535	3914540		0.222938
NC_000913	3914540	3914545		0.134004
NC_000913	3914545	3914550		0.074945
NC_000913	3914550	3914555		0.051539
NC_000913	3914555	3914560		0.024721
NC_000913	3914560	3914565		0.021324
NC_000913	3914565	3914570		0.021556
NC_000913	3914570	3914575		0.026915
NC_000913	3914575	3914580		0.031001
NC_000913	3914580	3914585		0.047901
NC_000913	3914585	3914590		0.072149
NC_000913	3914590	3914595		0.074145
NC_000913	3914595	3914600		0.121256
NC_000913	3914600	3914605		0.150971
NC_000913	3914605	3914610		0.159990
NC_000913	3914610	3914615		0.224079
NC_000913	3914615	3914620		0.249903
NC_000913	3914620	3914625		0.174183
NC_000913	3914625	3914630		0.154544
NC_000913	3914630	3914635		0.119515
NC_000913	3914635	3914640		0.060540
NC_000913	3914640	3914645		0.037900
NC_000913	3914645	3914650		0.036602
NC_000913	3914650	3914655		0.032923
NC_000913	3914655	3914660		0.032921
NC_000913	3914660	3914665		0.048568
NC_000913	3914665	3914670		0.131150
NC_000913	3914670	3914675		0.143882
NC_000913	3914675	3914680		0.164859
NC_000913	3914680	3914685		0.261513
NC_000913	3914685	3914690		0.241881
NC_000913	3914690	3914695		0.231824
NC_000913	3914695	3914700		0.321671
NC_000913	3914700	3914705		0.336601
NC_000913	3914705	3914710		0.199643
NC_000913	3914710	3914715		0.113992
NC_000913	3914715	3914720		0.111029
NC_000913	3914720	3914725		0.127546
NC_000913	3914725	3914730		0.105941
NC_000913	3914730	3914735		0.135293
NC_000913	3914735	3914740		0.183607
NC_000913	3914740	3914745		0.223206
NC_000913	3914745	3914750		0.329662
NC_000913	3914750	3914755		0.326799
NC_000913	3914755	3914760		0.337582
NC_000913	3914760	3914765		0.354525
NC_000913	3914765	3914770		0.417355
NC_000913	3914770	3914775		0.504046
NC_000913	3914775	3914780		0.598949
NC_000913	3914780	3914785		0.575623
NC_000913	3914785	3914790		0.588818
NC_000913	3914790	3914795		0.636624
NC_000913	3914795	3914800		0.618636
NC_000913	3914800	3914805		0.435844
NC_000913	3914805	3914810		0.382952
NC_000913	3914810	3914815		0.303336
NC_000913	3914815	3914820		0.241658
NC_000913	3914820	3914825		0.269436
NC_000913	3914825	3914830		0.274322
NC_000913	3914830	3914835		0.259541
NC_000913	3914835	3914840		0.285312
NC_000913	3914840	3914845		0.316743
NC_000913	3914845	3914850		0.435518
NC_000913	3914850	3914855		0.378686
NC_000913	3914855	3914860		0.370672
NC_000913	3914860	3914865		0.372680
NC_000913	3914865	3914870		0.395599
NC_000913	3914870	3914875		0.197656
NC_000913	3914875	3914880		0.141502
NC_000913	3914880	3914885		0.141717
NC_000913	3914885	3914890		0.128848
NC_000913	3914890	3914895		0.124851
NC_000913	3914895	3914900		0.118781
NC_000913	3914900	3914905		0.194016
NC_000913	3914905	3914910		0.195498
NC_000913	3914910	3914915		0.255531
NC_000913	3914915	3914920		0.356738
NC_000913	3914920	3914925		0.274422
NC_000913	3914925	3914930		0.340104
NC_000913	3914930	3914935		0.333014
NC_000913	3914935	3914940		0.354179
NC_000913	3914940	3914945		0.383084
NC_000913	3914945	3914950		0.377038
NC_000913	3914950	3914955		0.309185
NC_000913	3914955	3914960		0.295099
NC_000913	3914960	3914965		0.286795
NC_000913	3914965	3914970		0.279486
NC_000913	3914970	3914975		0.260975
NC_000913	3914975	3914980		0.368279
NC_000913	3914980	3914985		0.357175
NC_000913	3914985	3914990		0.439031
NC_000913	3914990	3914995		0.565065
NC_000913	3914995	3915000		0.758905
NC_000913	3915000	3915005		0.811314
NC_000913	3915005	3915010		0.746391
NC_000913	3915010	3915015		0.717091
NC_000913	3915015	3915020		0.525948
NC_000913	3915020	3915025		0.491258
NC_000913	3915025	3915030		0.442620
NC_000913	3915030	3915035		0.451356
NC_000913	3915035	3915040		0.472008
NC_000913	3915040	3915045		0.403397
NC_000913	3915045	3915050		0.381581
NC_000913	3915050	3915055		0.501202
NC_000913	3915055	3915060		0.439893
NC_000913	3915060	3915065		0.428417
NC_000913	3915065	3915070		0.337450
NC_000913	3915070	3915075		0.207409
NC_000913	3915075	3915080		0.098302
NC_000913	3915080	3915085		0.050182
NC_000913	3915085	3915090		0.018269
NC_000913	3915090	3915095		0.005196
NC_000913	3915095	3915100		0.004494
NC_000913	3915100	3915105		0.002593
NC_000913	3915105	3915110		0.002571
NC_000913	3915110	3915115		0.002424
NC_000913	3915115	3915120		0.002165
NC_000913	3915120	3915125		0.001852
NC_000913	3915125	3915130		0.001390
NC_000913	3915130	3915135		0.001350
NC_000913	3915135	3915140		0.002450
NC_000913	3915140	3915145		0.000822
NC_000913	3915145	3915150		0.000866
NC_000913	3915150	3915155		0.000574
NC_000913	3915155	3915160		0.000470
NC_000913	3915160	3915165		0.000507
NC_000913	3915165	3915170		0.000540
NC_000913	3915170	3915175		0.000496
NC_000913	3915175	3915180		0.000523
NC_000913	3915180	3915185		0.000600
NC_000913	3915185	3915190		0.001026
NC_000913	3915190	3915195		0.001521
NC_000913	3915195	3915200		0.002771
NC_000913	3915200	3915205		0.008792
NC_000913	3915205	3915210		0.009709
NC_000913	3915210	3915215		0.009716
NC_000913	3915215	3915220		0.008898
NC_000913	3915220	3915225		0.007675
NC_000913	3915225	3915230		0.008404
NC_000913	3915230	3915235		0.008991
NC_000913	3915235	3915240		0.010843
NC_000913	3915240	3915245		0.015190
NC_000913	3915245	3915250		0.016678
NC_000913	3915250	3915255		0.021562
NC_000913	3915255	3915260		0.021746
NC_000913	3915260	3915265		0.027918
NC_000913	3915265	3915270		0.026402
NC_000913	3915270	3915275		0.024103
NC_000913	3915275	3915280		0.012536
NC_000913	3915280	3915285		0.007902
NC_000913	3915285	3915290		0.005177
NC_000913	3915290	3915295		0.003165
NC_000913	3915295	3915300		0.001966
NC_000913	3915300	3915305		0.000792
NC_000913	3915305	3915310		0.000330
NC_000913	3915310	3915315		0.000192
NC_000913	3915315	3915320		0.000213
NC_000913	3915320	3915325		0.000177
NC_000913	3915325	3915330		0.000190
NC_000913	3915330	3915335		0.000192
NC_000913	3915335	3915340		0.000330
NC_000913	3915340	3915345		0.000926
NC_000913	3915345	3915350		0.001349
NC_000913	3915350	3915355		0.002248
NC_000913	3915355	3915360		0.005918
NC_000913	3915360	3915365		0.013026
NC_000913	3915365	3915370		0.015952
NC_000913	3915370	3915375		0.022309
NC_000913	3915375	3915380		0.037685
NC_000913	3915380	3915385		0.052846
NC_000913	3915385	3915390		0.060158
NC_000913	3915390	3915395		0.070724
NC_000913	3915395	3915400		0.088116
NC_000913	3915400	3915405		0.106606
NC_000913	3915405	3915410		0.116356
NC_000913	3915410	3915415		0.142679
NC_000913	3915415	3915420		0.144154
NC_000913	3915420	3915425		0.154502
NC_000913	3915425	3915430		0.242999
NC_000913	3915430	3915435		0.808171
NC_000913	3915435	3915440		0.772402
NC_000913	3915440	3915445		0.802402
NC_000913	3915445	3915450		0.666425
NC_000913	3915450	3915455		0.554077
NC_000913	3915455	3915460		0.233855
NC_000913	3915460	3915465		0.216744
NC_000913	3915465	3915470		0.175585
NC_000913	3915470	3915475		0.219178
NC_000913	3915475	3915480		0.187920
NC_000913	3915480	3915485		0.178184
NC_000913	3915485	3915490		0.068243
NC_000913	3915490	3915495		0.063858
NC_000913	3915495	3915500		0.054880
NC_000913	3915500	3915505		0.051263
NC_000913	3915505	3915510		0.048588
NC_000913	3915510	3915515		0.048197
NC_000913	3915515	3915520		0.075281
NC_000913	3915520	3915525		0.071133
NC_000913	3915525	3915530		0.089027
NC_000913	3915530	3915535		0.098084
NC_000913	3915535	3915540		0.119836
NC_000913	3915540	3915545		0.164688
NC_000913	3915545	3915550		0.188116
NC_000913	3915550	3915555		0.200030
NC_000913	3915555	3915560		0.355026
NC_000913	3915560	3915565		0.336418
NC_000913	3915565	3915570		0.324266
NC_000913	3915570	3915575		0.364538
NC_000913	3915575	3915580		0.235994
NC_000913	3915580	3915585		0.156472
NC_000913	3915585	3915590		0.148292
NC_000913	3915590	3915595		0.134520
NC_000913	3915595	3915600		0.140127
NC_000913	3915600	3915605		0.114928
NC_000913	3915605	3915610		0.085113
NC_000913	3915610	3915615		0.143340
NC_000913	3915615	3915620		0.084318
NC_000913	3915620	3915625		0.078553
NC_000913	3915625	3915630		0.081331
NC_000913	3915630	3915635		0.177167
NC_000913	3915635	3915640		0.193490
NC_000913	3915640	3915645		0.160241
NC_000913	3915645	3915650		0.205148
NC_000913	3915650	3915655		0.210127
NC_000913	3915655	3915660		0.314321
NC_000913	3915660	3915665		0.262750
NC_000913	3915665	3915670		0.230804
NC_000913	3915670	3915675		0.242941
NC_000913	3915675	3915680		0.235800
NC_000913	3915680	3915685		0.209769
NC_000913	3915685	3915690		0.166127
NC_000913	3915690	3915695		0.113085
NC_000913	3915695	3915700		0.121046
NC_000913	3915700	3915705		0.119839
NC_000913	3915705	3915710		0.162574
NC_000913	3915710	3915715		0.139731
NC_000913	3915715	3915720		0.145955
NC_000913	3915720	3915725		0.206142
NC_000913	3915725	3915730		0.209363
NC_000913	3915730	3915735		0.209223
NC_000913	3915735	3915740		0.203245
NC_000913	3915740	3915745		0.204393
NC_000913	3915745	3915750		0.221786
NC_000913	3915750	3915755		0.192216
NC_000913	3915755	3915760		0.226323
NC_000913	3915760	3915765		0.272305
NC_000913	3915765	3915770		0.302245
NC_000913	3915770	3915775		0.315126
NC_000913	3915775	3915780		0.358180
NC_000913	3915780	3915785		0.303929
NC_000913	3915785	3915790		0.464820
NC_000913	3915790	3915795		0.320177
NC_000913	3915795	3915800		0.298302
NC_000913	3915800	3915805		0.315086
NC_000913	3915805	3915810		0.370862
NC_000913	3915810	3915815		0.468061
NC_000913	3915815	3915820		0.596117
NC_000913	3915820	3915825		0.769824
NC_000913	3915825	3915830		0.475018
NC_000913	3915830	3915835		0.310960
NC_000913	3915835	3915840		0.234303
NC_000913	3915840	3915845		0.113499
NC_000913	3915845	3915850		0.095499
NC_000913	3915850	3915855		0.087904
NC_000913	3915855	3915860		0.081035
NC_000913	3915860	3915865		0.089255
NC_000913	3915865	3915870		0.098334
NC_000913	3915870	3915875		0.176854
NC_000913	3915875	3915880		0.256362
NC_000913	3915880	3915885		0.215923
NC_000913	3915885	3915890		0.208630
NC_000913	3915890	3915895		0.182311
NC_000913	3915895	3915900		0.194798
NC_000913	3915900	3915905		0.187845
NC_000913	3915905	3915910		0.211258
NC_000913	3915910	3915915		0.156339
NC_000913	3915915	3915920		0.127578
NC_000913	3915920	3915925		0.108283
NC_000913	3915925	3915930		0.085963
NC_000913	3915930	3915935		0.052712
NC_000913	3915935	3915940		0.031204
NC_000913	3915940	3915945		0.029346
NC_000913	3915945	3915950		0.030551
NC_000913	3915950	3915955		0.035662
NC_000913	3915955	3915960		0.041493
NC_000913	3915960	3915965		0.086641
NC_000913	3915965	3915970		0.111079
NC_000913	3915970	3915975		0.187553
NC_000913	3915975	3915980		0.203768
NC_000913	3915980	3915985		0.195066
NC_000913	3915985	3915990		0.226121
NC_000913	3915990	3915995		0.131078
NC_000913	3915995	3916000		0.080567
NC_000913	3916000	3916005		0.077071
NC_000913	3916005	3916010		0.065274
NC_000913	3916010	3916015		0.066600
NC_000913	3916015	3916020		0.058412
NC_000913	3916020	3916025		0.077150
NC_000913	3916025	3916030		0.090557
NC_000913	3916030	3916035		0.079299
NC_000913	3916035	3916040		0.064829
NC_000913	3916040	3916045		0.050256
NC_000913	3916045	3916050		0.054503
NC_000913	3916050	3916055		0.052573
NC_000913	3916055	3916060		0.050245
NC_000913	3916060	3916065		0.058179
NC_000913	3916065	3916070		0.065764
NC_000913	3916070	3916075		0.103280
NC_000913	3916075	3916080		0.079671
NC_000913	3916080	3916085		0.106104
NC_000913	3916085	3916090		0.057244
NC_000913	3916090	3916095		0.054725
NC_000913	3916095	3916100		0.027090
NC_000913	3916100	3916105		0.021812
NC_000913	3916105	3916110		0.022363
NC_000913	3916110	3916115		0.017838
NC_000913	3916115	3916120		0.015600
NC_000913	3916120	3916125		0.019847
NC_000913	3916125	3916130		0.034578
NC_000913	3916130	3916135		0.055724
NC_000913	3916135	3916140		0.063338
NC_000913	3916140	3916145		0.059745
NC_000913	3916145	3916150		0.065019
NC_000913	3916150	3916155		0.043269
NC_000913	3916155	3916160		0.035786
NC_000913	3916160	3916165		0.035321
NC_000913	3916165	3916170		0.033710
NC_000913	3916170	3916175		0.037168
NC_000913	3916175	3916180		0.032551
NC_000913	3916180	3916185		0.029424
NC_000913	3916185	3916190		0.030361
NC_000913	3916190	3916195		0.039800
NC_000913	3916195	3916200		0.037691
NC_000913	3916200	3916205		0.033489
NC_000913	3916205	3916210		0.031148
NC_000913	3916210	3916215		0.043106
NC_000913	3916215	3916220		0.051928
NC_000913	3916220	3916225		0.052177
NC_000913	3916225	3916230		0.074477
NC_000913	3916230	3916235		0.092481
NC_000913	3916235	3916240		0.112809
NC_000913	3916240	3916245		0.136256
NC_000913	3916245	3916250		0.130444
NC_000913	3916250	3916255		0.108721
NC_000913	3916255	3916260		0.116606
NC_000913	3916260	3916265		0.141834
NC_000913	3916265	3916270		0.185288
NC_000913	3916270	3916275		0.198197
NC_000913	3916275	3916280		0.150738
NC_000913	3916280	3916285		0.146175
NC_000913	3916285	3916290		0.152116
NC_000913	3916290	3916295		0.174020
NC_000913	3916295	3916300		0.119953
NC_000913	3916300	3916305		0.126904
NC_000913	3916305	3916310		0.139642
NC_000913	3916310	3916315		0.182943
NC_000913	3916315	3916320		0.254975
NC_000913	3916320	3916325		0.365316
NC_000913	3916325	3916330		0.443675
NC_000913	3916330	3916335		0.319586
NC_000913	3916335	3916340		0.325036
NC_000913	3916340	3916345		0.309229
NC_000913	3916345	3916350		0.322753
NC_000913	3916350	3916355		0.293584
NC_000913	3916355	3916360		0.266175
NC_000913	3916360	3916365		0.349603
NC_000913	3916365	3916370		0.346107
NC_000913	3916370	3916375		0.406854
NC_000913	3916375	3916380		0.410395
NC_000913	3916380	3916385		0.433409
NC_000913	3916385	3916390		0.488311
NC_000913	3916390	3916395		0.335675
NC_000913	3916395	3916400		0.280339
NC_000913	3916400	3916405		0.265751
NC_000913	3916405	3916410		0.260958
NC_000913	3916410	3916415		0.245854
NC_000913	3916415	3916420		0.228923
NC_000913	3916420	3916425		0.260798
NC_000913	3916425	3916430		0.243916
NC_000913	3916430	3916435		0.316011
NC_000913	3916435	3916440		0.303513
NC_000913	3916440	3916445		0.311844
NC_000913	3916445	3916450		0.398680
NC_000913	3916450	3916455		0.415195
NC_000913	3916455	3916460		0.508661
NC_000913	3916460	3916465		0.697872
NC_000913	3916465	3916470		0.941489
NC_000913	3916470	3916475		1.150460
NC_000913	3916475	3916480		0.983273
NC_000913	3916480	3916485		1.091658
NC_000913	3916485	3916490		1.161783
NC_000913	3916490	3916495		0.967939
NC_000913	3916495	3916500		0.939825
NC_000913	3916500	3916505		0.861853
NC_000913	3916505	3916510		0.756347
NC_000913	3916510	3916515		0.650902
NC_000913	3916515	3916520		0.539156
NC_000913	3916520	3916525		0.465251
NC_000913	3916525	3916530		0.453863
NC_000913	3916530	3916535		0.360897
NC_000913	3916535	3916540		0.226978
NC_000913	3916540	3916545		0.183116
NC_000913	3916545	3916550		0.175442
NC_000913	3916550	3916555		0.160623
NC_000913	3916555	3916560		0.132790
NC_000913	3916560	3916565		0.145317
NC_000913	3916565	3916570		0.145805
NC_000913	3916570	3916575		0.321979
NC_000913	3916575	3916580		0.197698
NC_000913	3916580	3916585		0.168735
NC_000913	3916585	3916590		0.121985
NC_000913	3916590	3916595		0.113925
NC_000913	3916595	3916600		0.102978
NC_000913	3916600	3916605		0.087631
NC_000913	3916605	3916610		0.086380
NC_000913	3916610	3916615		0.221195
NC_000913	3916615	3916620		0.165608
NC_000913	3916620	3916625		0.159151
NC_000913	3916625	3916630		0.155714
NC_000913	3916630	3916635		0.135389
NC_000913	3916635	3916640		0.142395
NC_000913	3916640	3916645		0.100434
NC_000913	3916645	3916650		0.143084
NC_000913	3916650	3916655		0.105365
NC_000913	3916655	3916660		0.091779
NC_000913	3916660	3916665		0.037118
NC_000913	3916665	3916670		0.027743
NC_000913	3916670	3916675		0.019391
NC_000913	3916675	3916680		0.015942
NC_000913	3916680	3916685		0.013818
NC_000913	3916685	3916690		0.015163
NC_000913	3916690	3916695		0.016661
NC_000913	3916695	3916700		0.014168
NC_000913	3916700	3916705		0.010620
NC_000913	3916705	3916710		0.019576
NC_000913	3916710	3916715		0.014416
NC_000913	3916715	3916720		0.014919
NC_000913	3916720	3916725		0.013401
NC_000913	3916725	3916730		0.012864
NC_000913	3916730	3916735		0.011157
NC_000913	3916735	3916740		0.009197
NC_000913	3916740	3916745		0.010743
NC_000913	3916745	3916750		0.032603
NC_000913	3916750	3916755		0.041043
NC_000913	3916755	3916760		0.123068
NC_000913	3916760	3916765		0.142596
NC_000913	3916765	3916770		0.115880
NC_000913	3916770	3916775		0.096638
NC_000913	3916775	3916780		0.132485
NC_000913	3916780	3916785		0.093171
NC_000913	3916785	3916790		0.070680
NC_000913	3916790	3916795		0.041701
NC_000913	3916795	3916800		0.043292
NC_000913	3916800	3916805		0.067123
NC_000913	3916805	3916810		0.073246
NC_000913	3916810	3916815		0.078610
NC_000913	3916815	3916820		0.112033
NC_000913	3916820	3916825		0.117233
NC_000913	3916825	3916830		0.117996
NC_000913	3916830	3916835		0.131541
NC_000913	3916835	3916840		0.100201
NC_000913	3916840	3916845		0.084866
NC_000913	3916845	3916850		0.080722
NC_000913	3916850	3916855		0.078541
NC_000913	3916855	3916860		0.072049
NC_000913	3916860	3916865		0.080104
NC_000913	3916865	3916870		0.104672
NC_000913	3916870	3916875		0.124711
NC_000913	3916875	3916880		0.131859
NC_000913	3916880	3916885		0.211361
NC_000913	3916885	3916890		0.359907
NC_000913	3916890	3916895		0.317509
NC_000913	3916895	3916900		0.382066
NC_000913	3916900	3916905		0.544822
NC_000913	3916905	3916910		0.486345
NC_000913	3916910	3916915		0.414625
NC_000913	3916915	3916920		0.391415
NC_000913	3916920	3916925		0.384497
NC_000913	3916925	3916930		0.347978
NC_000913	3916930	3916935		0.330881
NC_000913	3916935	3916940		0.260889
NC_000913	3916940	3916945		0.301060
NC_000913	3916945	3916950		0.348090
NC_000913	3916950	3916955		0.396794
NC_000913	3916955	3916960		0.457357
NC_000913	3916960	3916965		0.493681
NC_000913	3916965	3916970		0.493919
NC_000913	3916970	3916975		0.368642
NC_000913	3916975	3916980		0.320993
NC_000913	3916980	3916985		0.266400
NC_000913	3916985	3916990		0.281352
NC_000913	3916990	3916995		0.354119
NC_000913	3916995	3917000		0.342959
NC_000913	3917000	3917005		0.325274
NC_000913	3917005	3917010		0.354771
NC_000913	3917010	3917015		0.391649
NC_000913	3917015	3917020		0.391988
NC_000913	3917020	3917025		0.261851
NC_000913	3917025	3917030		0.213088
NC_000913	3917030	3917035		0.216059
NC_000913	3917035	3917040		0.178865
NC_000913	3917040	3917045		0.184125
NC_000913	3917045	3917050		0.268786
NC_000913	3917050	3917055		0.094121
NC_000913	3917055	3917060		0.084223
NC_000913	3917060	3917065		0.082939
NC_000913	3917065	3917070		0.095781
NC_000913	3917070	3917075		0.109101
NC_000913	3917075	3917080		0.116465
NC_000913	3917080	3917085		0.125169
NC_000913	3917085	3917090		0.185838
NC_000913	3917090	3917095		0.187279
NC_000913	3917095	3917100		0.179181
NC_000913	3917100	3917105		0.152641
NC_000913	3917105	3917110		0.180960
NC_000913	3917110	3917115		0.073032
NC_000913	3917115	3917120		0.051714
NC_000913	3917120	3917125		0.043766
NC_000913	3917125	3917130		0.039750
NC_000913	3917130	3917135		0.062691
NC_000913	3917135	3917140		0.067963
NC_000913	3917140	3917145		0.070443
NC_000913	3917145	3917150		0.081861
NC_000913	3917150	3917155		0.097935
NC_000913	3917155	3917160		0.135073
NC_000913	3917160	3917165		0.069040
NC_000913	3917165	3917170		0.081663
NC_000913	3917170	3917175		0.044880
NC_000913	3917175	3917180		0.009444
NC_000913	3917180	3917185		0.006221
NC_000913	3917185	3917190		0.005187
NC_000913	3917190	3917195		0.005949
NC_000913	3917195	3917200		0.007315
NC_000913	3917200	3917205		0.026735
NC_000913	3917205	3917210		0.058423
NC_000913	3917210	3917215		0.072857
NC_000913	3917215	3917220		0.063580
NC_000913	3917220	3917225		0.042262
NC_000913	3917225	3917230		0.036328
NC_000913	3917230	3917235		0.021766
NC_000913	3917235	3917240		0.018163
NC_000913	3917240	3917245		0.016685
NC_000913	3917245	3917250		0.024097
NC_000913	3917250	3917255		0.045084
NC_000913	3917255	3917260		0.063823
NC_000913	3917260	3917265		0.106354
NC_000913	3917265	3917270		0.137318
NC_000913	3917270	3917275		0.202639
NC_000913	3917275	3917280		0.205803
NC_000913	3917280	3917285		0.178190
NC_000913	3917285	3917290		0.129154
NC_000913	3917290	3917295		0.088384
NC_000913	3917295	3917300		0.081603
NC_000913	3917300	3917305		0.073605
NC_000913	3917305	3917310		0.073530
NC_000913	3917310	3917315		0.085595
NC_000913	3917315	3917320		0.111983
NC_000913	3917320	3917325		0.108358
NC_000913	3917325	3917330		0.154010
NC_000913	3917330	3917335		0.099407
NC_000913	3917335	3917340		0.098058
NC_000913	3917340	3917345		0.086423
NC_000913	3917345	3917350		0.081945
NC_000913	3917350	3917355		0.105685
NC_000913	3917355	3917360		0.108958
NC_000913	3917360	3917365		0.142029
NC_000913	3917365	3917370		0.148436
NC_000913	3917370	3917375		0.215719
NC_000913	3917375	3917380		0.231523
NC_000913	3917380	3917385		0.260218
NC_000913	3917385	3917390		0.241401
NC_000913	3917390	3917395		0.232939
NC_000913	3917395	3917400		0.194827
NC_000913	3917400	3917405		0.095759
NC_000913	3917405	3917410		0.013894
NC_000913	3917410	3917415		0.015531
NC_000913	3917415	3917420		0.015737
NC_000913	3917420	3917425		0.015889
NC_000913	3917425	3917430		0.018976
NC_000913	3917430	3917435		0.020677
NC_000913	3917435	3917440		0.069002
NC_000913	3917440	3917445		0.064275
NC_000913	3917445	3917450		0.070044
NC_000913	3917450	3917455		0.072306
NC_000913	3917455	3917460		0.078459
NC_000913	3917460	3917465		0.067497
NC_000913	3917465	3917470		0.069032
NC_000913	3917470	3917475		0.100714
NC_000913	3917475	3917480		0.136613
NC_000913	3917480	3917485		0.185747
NC_000913	3917485	3917490		0.159519
NC_000913	3917490	3917495		0.166165
NC_000913	3917495	3917500		0.135486
NC_000913	3917500	3917505		0.121714
NC_000913	3917505	3917510		0.107135
NC_000913	3917510	3917515		0.108299
NC_000913	3917515	3917520		0.091147
NC_000913	3917520	3917525		0.102974
NC_000913	3917525	3917530		0.145684
NC_000913	3917530	3917535		0.091021
NC_000913	3917535	3917540		0.088204
NC_000913	3917540	3917545		0.074081
NC_000913	3917545	3917550		0.072164
NC_000913	3917550	3917555		0.066478
NC_000913	3917555	3917560		0.067894
NC_000913	3917560	3917565		0.073526
NC_000913	3917565	3917570		0.107024
NC_000913	3917570	3917575		0.144871
NC_000913	3917575	3917580		0.146178
NC_000913	3917580	3917585		0.202855
NC_000913	3917585	3917590		0.266155
NC_000913	3917590	3917595		0.356968
NC_000913	3917595	3917600		0.229124
NC_000913	3917600	3917605		0.099503
NC_000913	3917605	3917610		0.081704
NC_000913	3917610	3917615		0.069865
NC_000913	3917615	3917620		0.063962
NC_000913	3917620	3917625		0.044175
NC_000913	3917625	3917630		0.049129
NC_000913	3917630	3917635		0.063779
NC_000913	3917635	3917640		0.100424
NC_000913	3917640	3917645		0.154524
NC_000913	3917645	3917650		0.222399
NC_000913	3917650	3917655		0.526308
NC_000913	3917655	3917660		0.530609
NC_000913	3917660	3917665		0.599010
NC_000913	3917665	3917670		0.786020
NC_000913	3917670	3917675		0.795320
NC_000913	3917675	3917680		0.795975
NC_000913	3917680	3917685		0.409263
NC_000913	3917685	3917690		0.142556
NC_000913	3917690	3917695		0.110311
NC_000913	3917695	3917700		0.084245
NC_000913	3917700	3917705		0.070925
NC_000913	3917705	3917710		0.067202
NC_000913	3917710	3917715		0.082279
NC_000913	3917715	3917720		0.078280
NC_000913	3917720	3917725		0.083580
NC_000913	3917725	3917730		0.098096
NC_000913	3917730	3917735		0.129342
NC_000913	3917735	3917740		0.169631
NC_000913	3917740	3917745		0.267349
NC_000913	3917745	3917750		0.303370
NC_000913	3917750	3917755		0.175173
NC_000913	3917755	3917760		0.156708
NC_000913	3917760	3917765		0.080473
NC_000913	3917765	3917770		0.056154
NC_000913	3917770	3917775		0.023875
NC_000913	3917775	3917780		0.024706
NC_000913	3917780	3917785		0.023171
NC_000913	3917785	3917790		0.026196
NC_000913	3917790	3917795		0.027865
NC_000913	3917795	3917800		0.050583
NC_000913	3917800	3917805		0.103292
NC_000913	3917805	3917810		0.090457
NC_000913	3917810	3917815		0.095184
NC_000913	3917815	3917820		0.118151
NC_000913	3917820	3917825		0.149690
NC_000913	3917825	3917830		0.136075
NC_000913	3917830	3917835		0.108015
NC_000913	3917835	3917840		0.114284
NC_000913	3917840	3917845		0.094248
NC_000913	3917845	3917850		0.049635
NC_000913	3917850	3917855		0.041093
NC_000913	3917855	3917860		0.041782
NC_000913	3917860	3917865		0.043148
NC_000913	3917865	3917870		0.034822
NC_000913	3917870	3917875		0.020388
NC_000913	3917875	3917880		0.015026
NC_000913	3917880	3917885		0.015444
NC_000913	3917885	3917890		0.024416
NC_000913	3917890	3917895		0.022222
NC_000913	3917895	3917900		0.013005
NC_000913	3917900	3917905		0.016367
NC_000913	3917905	3917910		0.014506
NC_000913	3917910	3917915		0.022394
NC_000913	3917915	3917920		0.028851
NC_000913	3917920	3917925		0.033577
NC_000913	3917925	3917930		0.037140
NC_000913	3917930	3917935		0.061044
NC_000913	3917935	3917940		0.038173
NC_000913	3917940	3917945		0.039133
NC_000913	3917945	3917950		0.027640
NC_000913	3917950	3917955		0.021246
NC_000913	3917955	3917960		0.028239
NC_000913	3917960	3917965		0.034942
NC_000913	3917965	3917970		0.037983
NC_000913	3917970	3917975		0.047491
NC_000913	3917975	3917980		0.049243
NC_000913	3917980	3917985		0.090586
NC_000913	3917985	3917990		0.103803
NC_000913	3917990	3917995		0.161547
NC_000913	3917995	3918000		0.064240
NC_000913	3918000	3918005		0.047707
NC_000913	3918005	3918010		0.038497
NC_000913	3918010	3918015		0.031442
NC_000913	3918015	3918020		0.029256
NC_000913	3918020	3918025		0.036871
NC_000913	3918025	3918030		0.032642
NC_000913	3918030	3918035		0.034340
NC_000913	3918035	3918040		0.033703
NC_000913	3918040	3918045		0.033838
NC_000913	3918045	3918050		0.049153
NC_000913	3918050	3918055		0.050040
NC_000913	3918055	3918060		0.045816
NC_000913	3918060	3918065		0.051181
NC_000913	3918065	3918070		0.076461
NC_000913	3918070	3918075		0.079591
NC_000913	3918075	3918080		0.141821
NC_000913	3918080	3918085		0.452518
NC_000913	3918085	3918090		0.498518
NC_000913	3918090	3918095		0.381646
NC_000913	3918095	3918100		0.332293
NC_000913	3918100	3918105		0.320115
NC_000913	3918105	3918110		0.282776
NC_000913	3918110	3918115		0.347415
NC_000913	3918115	3918120		0.274774
NC_000913	3918120	3918125		0.347880
NC_000913	3918125	3918130		0.326192
NC_000913	3918130	3918135		0.231785
NC_000913	3918135	3918140		0.182154
NC_000913	3918140	3918145		0.168500
NC_000913	3918145	3918150		0.147122
NC_000913	3918150	3918155		0.121326
NC_000913	3918155	3918160		0.135388
NC_000913	3918160	3918165		0.089160
NC_000913	3918165	3918170		0.140862
NC_000913	3918170	3918175		0.089438
NC_000913	3918175	3918180		0.090877
NC_000913	3918180	3918185		0.124228
NC_000913	3918185	3918190		0.115521
NC_000913	3918190	3918195		0.122500
NC_000913	3918195	3918200		0.221483
NC_000913	3918200	3918205		0.262913
NC_000913	3918205	3918210		0.480447
NC_000913	3918210	3918215		0.558139
NC_000913	3918215	3918220		0.535672
NC_000913	3918220	3918225		0.585276
NC_000913	3918225	3918230		0.627488
NC_000913	3918230	3918235		0.593602
NC_000913	3918235	3918240		0.762286
NC_000913	3918240	3918245		0.747113
NC_000913	3918245	3918250		0.824623
NC_000913	3918250	3918255		0.456338
NC_000913	3918255	3918260		0.370178
NC_000913	3918260	3918265		0.379749
NC_000913	3918265	3918270		0.362459
NC_000913	3918270	3918275		0.302723
NC_000913	3918275	3918280		0.226866
NC_000913	3918280	3918285		0.324058
NC_000913	3918285	3918290		0.219132
NC_000913	3918290	3918295		0.177959
NC_000913	3918295	3918300		0.193078
NC_000913	3918300	3918305		0.171002
NC_000913	3918305	3918310		0.155774
NC_000913	3918310	3918315		0.180829
NC_000913	3918315	3918320		0.253642
NC_000913	3918320	3918325		0.244242
NC_000913	3918325	3918330		0.251058
NC_000913	3918330	3918335		0.230540
NC_000913	3918335	3918340		0.144865
NC_000913	3918340	3918345		0.123595
NC_000913	3918345	3918350		0.021186
NC_000913	3918350	3918355		0.016866
NC_000913	3918355	3918360		0.011682
NC_000913	3918360	3918365		0.008691
NC_000913	3918365	3918370		0.005613
NC_000913	3918370	3918375		0.005347
NC_000913	3918375	3918380		0.004645
NC_000913	3918380	3918385		0.005933
NC_000913	3918385	3918390		0.007352
NC_000913	3918390	3918395		0.014621
NC_000913	3918395	3918400		0.016208
NC_000913	3918400	3918405		0.046896
NC_000913	3918405	3918410		0.056559
NC_000913	3918410	3918415		0.072078
NC_000913	3918415	3918420		0.049357
NC_000913	3918420	3918425		0.048793
NC_000913	3918425	3918430		0.047936
NC_000913	3918430	3918435		0.034553
NC_000913	3918435	3918440		0.035190
NC_000913	3918440	3918445		0.019470
NC_000913	3918445	3918450		0.021144
NC_000913	3918450	3918455		0.023862
NC_000913	3918455	3918460		0.023005
NC_000913	3918460	3918465		0.029696
NC_000913	3918465	3918470		0.035029
NC_000913	3918470	3918475		0.039085
NC_000913	3918475	3918480		0.084833
NC_000913	3918480	3918485		0.102781
NC_000913	3918485	3918490		0.077673
NC_000913	3918490	3918495		0.067291
NC_000913	3918495	3918500		0.069740
NC_000913	3918500	3918505		0.069658
NC_000913	3918505	3918510		0.061533
NC_000913	3918510	3918515		0.057056
NC_000913	3918515	3918520		0.052951
NC_000913	3918520	3918525		0.062110
NC_000913	3918525	3918530		0.065451
NC_000913	3918530	3918535		0.057496
NC_000913	3918535	3918540		0.055072
NC_000913	3918540	3918545		0.093352
NC_000913	3918545	3918550		0.075916
NC_000913	3918550	3918555		0.135742
NC_000913	3918555	3918560		0.127600
NC_000913	3918560	3918565		0.124832
NC_000913	3918565	3918570		0.109704
NC_000913	3918570	3918575		0.100552
NC_000913	3918575	3918580		0.113360
NC_000913	3918580	3918585		0.108369
NC_000913	3918585	3918590		0.096072
NC_000913	3918590	3918595		0.097848
NC_000913	3918595	3918600		0.138128
NC_000913	3918600	3918605		0.153677
NC_000913	3918605	3918610		0.159389
NC_000913	3918610	3918615		0.203002
NC_000913	3918615	3918620		0.188939
NC_000913	3918620	3918625		0.155180
NC_000913	3918625	3918630		0.140493
NC_000913	3918630	3918635		0.129232
NC_000913	3918635	3918640		0.098037
NC_000913	3918640	3918645		0.101956
NC_000913	3918645	3918650		0.080562
NC_000913	3918650	3918655		0.119818
NC_000913	3918655	3918660		0.059282
NC_000913	3918660	3918665		0.057957
NC_000913	3918665	3918670		0.044061
NC_000913	3918670	3918675		0.055353
NC_000913	3918675	3918680		0.071063
NC_000913	3918680	3918685		0.066327
NC_000913	3918685	3918690		0.062023
NC_000913	3918690	3918695		0.108646
NC_000913	3918695	3918700		0.100998
NC_000913	3918700	3918705		0.104769
NC_000913	3918705	3918710		0.089084
NC_000913	3918710	3918715		0.076357
NC_000913	3918715	3918720		0.074865
NC_000913	3918720	3918725		0.084141
NC_000913	3918725	3918730		0.081636
NC_000913	3918730	3918735		0.067848
NC_000913	3918735	3918740		0.077562
NC_000913	3918740	3918745		0.119001
NC_000913	3918745	3918750		0.102236
NC_000913	3918750	3918755		0.095413
NC_000913	3918755	3918760		0.092459
NC_000913	3918760	3918765		0.075741
NC_000913	3918765	3918770		0.051604
NC_000913	3918770	3918775		0.058835
NC_000913	3918775	3918780		0.038951
NC_000913	3918780	3918785		0.043688
NC_000913	3918785	3918790		0.042061
NC_000913	3918790	3918795		0.049817
NC_000913	3918795	3918800		0.052800
NC_000913	3918800	3918805		0.048979
NC_000913	3918805	3918810		0.072282
NC_000913	3918810	3918815		0.082418
NC_000913	3918815	3918820		0.148896
NC_000913	3918820	3918825		0.120937
NC_000913	3918825	3918830		0.084559
NC_000913	3918830	3918835		0.056507
NC_000913	3918835	3918840		0.039799
NC_000913	3918840	3918845		0.026847
NC_000913	3918845	3918850		0.033345
NC_000913	3918850	3918855		0.030601
NC_000913	3918855	3918860		0.029352
NC_000913	3918860	3918865		0.044194
NC_000913	3918865	3918870		0.047941
NC_000913	3918870	3918875		0.160990
NC_000913	3918875	3918880		0.038821
NC_000913	3918880	3918885		0.033777
NC_000913	3918885	3918890		0.025922
NC_000913	3918890	3918895		0.022647
NC_000913	3918895	3918900		0.019931
NC_000913	3918900	3918905		0.026558
NC_000913	3918905	3918910		0.043813
NC_000913	3918910	3918915		0.074921
NC_000913	3918915	3918920		0.112342
NC_000913	3918920	3918925		0.115973
NC_000913	3918925	3918930		0.116110
NC_000913	3918930	3918935		0.135893
NC_000913	3918935	3918940		0.163535
NC_000913	3918940	3918945		0.110798
NC_000913	3918945	3918950		0.124159
NC_000913	3918950	3918955		0.100066
NC_000913	3918955	3918960		0.058319
NC_000913	3918960	3918965		0.063731
NC_000913	3918965	3918970		0.055139
NC_000913	3918970	3918975		0.045354
NC_000913	3918975	3918980		0.052734
NC_000913	3918980	3918985		0.095499
NC_000913	3918985	3918990		0.138331
NC_000913	3918990	3918995		0.122318
NC_000913	3918995	3919000		0.123220
NC_000913	3919000	3919005		0.124986
NC_000913	3919005	3919010		0.111894
NC_000913	3919010	3919015		0.092939
NC_000913	3919015	3919020		0.062463
NC_000913	3919020	3919025		0.068108
NC_000913	3919025	3919030		0.062134
NC_000913	3919030	3919035		0.065390
NC_000913	3919035	3919040		0.069877
NC_000913	3919040	3919045		0.096972
NC_000913	3919045	3919050		0.122568
NC_000913	3919050	3919055		0.218777
NC_000913	3919055	3919060		0.280350
NC_000913	3919060	3919065		0.293946
NC_000913	3919065	3919070		0.381011
NC_000913	3919070	3919075		0.481221
NC_000913	3919075	3919080		0.443669
NC_000913	3919080	3919085		0.322816
NC_000913	3919085	3919090		0.256718
NC_000913	3919090	3919095		0.158420
NC_000913	3919095	3919100		0.153561
NC_000913	3919100	3919105		0.155242
NC_000913	3919105	3919110		0.145492
NC_000913	3919110	3919115		0.147104
NC_000913	3919115	3919120		0.243717
NC_000913	3919120	3919125		0.148068
NC_000913	3919125	3919130		0.173019
NC_000913	3919130	3919135		0.138537
NC_000913	3919135	3919140		0.134787
NC_000913	3919140	3919145		0.167927
NC_000913	3919145	3919150		0.169608
NC_000913	3919150	3919155		0.175861
NC_000913	3919155	3919160		0.139995
NC_000913	3919160	3919165		0.158986
NC_000913	3919165	3919170		0.169441
NC_000913	3919170	3919175		0.205363
NC_000913	3919175	3919180		0.196780
NC_000913	3919180	3919185		0.245421
NC_000913	3919185	3919190		0.190223
NC_000913	3919190	3919195		0.181017
NC_000913	3919195	3919200		0.178460
NC_000913	3919200	3919205		0.174723
NC_000913	3919205	3919210		0.153897
NC_000913	3919210	3919215		0.142739
NC_000913	3919215	3919220		0.163163
NC_000913	3919220	3919225		0.159131
NC_000913	3919225	3919230		0.230727
NC_000913	3919230	3919235		0.207680
NC_000913	3919235	3919240		0.180785
NC_000913	3919240	3919245		0.149397
NC_000913	3919245	3919250		0.124167
NC_000913	3919250	3919255		0.107691
NC_000913	3919255	3919260		0.095886
NC_000913	3919260	3919265		0.098099
NC_000913	3919265	3919270		0.090372
NC_000913	3919270	3919275		0.123965
NC_000913	3919275	3919280		0.171838
NC_000913	3919280	3919285		0.277483
NC_000913	3919285	3919290		0.217033
NC_000913	3919290	3919295		0.110413
NC_000913	3919295	3919300		0.106580
NC_000913	3919300	3919305		0.106926
NC_000913	3919305	3919310		0.077101
NC_000913	3919310	3919315		0.074994
NC_000913	3919315	3919320		0.069245
NC_000913	3919320	3919325		0.067979
NC_000913	3919325	3919330		0.046615
NC_000913	3919330	3919335		0.051777
NC_000913	3919335	3919340		0.067324
NC_000913	3919340	3919345		0.061486
NC_000913	3919345	3919350		0.071214
NC_000913	3919350	3919355		0.085838
NC_000913	3919355	3919360		0.171349
NC_000913	3919360	3919365		0.140945
NC_000913	3919365	3919370		0.062370
NC_000913	3919370	3919375		0.043551
NC_000913	3919375	3919380		0.045924
NC_000913	3919380	3919385		0.045903
NC_000913	3919385	3919390		0.051853
NC_000913	3919390	3919395		0.050998
NC_000913	3919395	3919400		0.089167
NC_000913	3919400	3919405		0.091382
NC_000913	3919405	3919410		0.097391
NC_000913	3919410	3919415		0.101433
NC_000913	3919415	3919420		0.077947
NC_000913	3919420	3919425		0.072858
NC_000913	3919425	3919430		0.075440
NC_000913	3919430	3919435		0.071919
NC_000913	3919435	3919440		0.060932
NC_000913	3919440	3919445		0.066294
NC_000913	3919445	3919450		0.059144
NC_000913	3919450	3919455		0.102135
NC_000913	3919455	3919460		0.107831
NC_000913	3919460	3919465		0.101492
NC_000913	3919465	3919470		0.099530
NC_000913	3919470	3919475		0.084816
NC_000913	3919475	3919480		0.066783
NC_000913	3919480	3919485		0.058998
NC_000913	3919485	3919490		0.064518
NC_000913	3919490	3919495		0.070793
NC_000913	3919495	3919500		0.067326
NC_000913	3919500	3919505		0.080209
NC_000913	3919505	3919510		0.095163
NC_000913	3919510	3919515		0.102634
NC_000913	3919515	3919520		0.221666
NC_000913	3919520	3919525		0.237352
NC_000913	3919525	3919530		0.226325
NC_000913	3919530	3919535		0.211338
NC_000913	3919535	3919540		0.063439
NC_000913	3919540	3919545		0.059898
NC_000913	3919545	3919550		0.055741
NC_000913	3919550	3919555		0.050182
NC_000913	3919555	3919560		0.050354
NC_000913	3919560	3919565		0.076693
NC_000913	3919565	3919570		0.112157
NC_000913	3919570	3919575		0.199110
NC_000913	3919575	3919580		0.286685
NC_000913	3919580	3919585		0.285568
NC_000913	3919585	3919590		0.388707
NC_000913	3919590	3919595		0.483180
NC_000913	3919595	3919600		0.395021
NC_000913	3919600	3919605		0.357206
NC_000913	3919605	3919610		0.308861
NC_000913	3919610	3919615		0.224757
NC_000913	3919615	3919620		0.226750
NC_000913	3919620	3919625		0.187262
NC_000913	3919625	3919630		0.170387
NC_000913	3919630	3919635		0.178720
NC_000913	3919635	3919640		0.178846
NC_000913	3919640	3919645		0.113533
NC_000913	3919645	3919650		0.105198
NC_000913	3919650	3919655		0.100347
NC_000913	3919655	3919660		0.096871
NC_000913	3919660	3919665		0.114402
NC_000913	3919665	3919670		0.140348
NC_000913	3919670	3919675		0.218861
NC_000913	3919675	3919680		0.358111
NC_000913	3919680	3919685		0.476446
NC_000913	3919685	3919690		0.566325
NC_000913	3919690	3919695		0.535763
NC_000913	3919695	3919700		0.599918
NC_000913	3919700	3919705		0.548478
NC_000913	3919705	3919710		0.491574
NC_000913	3919710	3919715		0.346013
NC_000913	3919715	3919720		0.268576
NC_000913	3919720	3919725		0.222699
NC_000913	3919725	3919730		0.203460
NC_000913	3919730	3919735		0.210906
NC_000913	3919735	3919740		0.255110
NC_000913	3919740	3919745		0.477216
NC_000913	3919745	3919750		0.763733
NC_000913	3919750	3919755		0.887487
NC_000913	3919755	3919760		1.077110
NC_000913	3919760	3919765		1.040624
NC_000913	3919765	3919770		1.080398
NC_000913	3919770	3919775		0.949922
NC_000913	3919775	3919780		0.820024
NC_000913	3919780	3919785		0.724504
NC_000913	3919785	3919790		0.610598
NC_000913	3919790	3919795		0.569183
NC_000913	3919795	3919800		0.484325
NC_000913	3919800	3919805		0.288785
NC_000913	3919805	3919810		0.171455
NC_000913	3919810	3919815		0.129566
NC_000913	3919815	3919820		0.107809
NC_000913	3919820	3919825		0.081591
NC_000913	3919825	3919830		0.104648
NC_000913	3919830	3919835		0.120957
NC_000913	3919835	3919840		0.152577
NC_000913	3919840	3919845		0.178235
NC_000913	3919845	3919850		0.197387
NC_000913	3919850	3919855		0.295520
NC_000913	3919855	3919860		0.328142
NC_000913	3919860	3919865		0.279788
NC_000913	3919865	3919870		0.334218
NC_000913	3919870	3919875		0.343273
NC_000913	3919875	3919880		0.323016
NC_000913	3919880	3919885		0.271010
NC_000913	3919885	3919890		0.316581
NC_000913	3919890	3919895		0.221740
NC_000913	3919895	3919900		0.190254
NC_000913	3919900	3919905		0.164394
NC_000913	3919905	3919910		0.161719
NC_000913	3919910	3919915		0.183223
NC_000913	3919915	3919920		0.193118
NC_000913	3919920	3919925		0.202794
NC_000913	3919925	3919930		0.436080
NC_000913	3919930	3919935		0.487201
NC_000913	3919935	3919940		0.263032
NC_000913	3919940	3919945		0.253893
NC_000913	3919945	3919950		0.215711
NC_000913	3919950	3919955		0.128927
NC_000913	3919955	3919960		0.111073
NC_000913	3919960	3919965		0.142084
NC_000913	3919965	3919970		0.118568
NC_000913	3919970	3919975		0.253971
NC_000913	3919975	3919980		0.182798
NC_000913	3919980	3919985		0.141469
NC_000913	3919985	3919990		0.174823
NC_000913	3919990	3919995		0.167957
NC_000913	3919995	3920000		0.123646
NC_000913	3920000	3920005		0.094833
NC_000913	3920005	3920010		0.083425
NC_000913	3920010	3920015		0.038359
NC_000913	3920015	3920020		0.042220
NC_000913	3920020	3920025		0.043238
NC_000913	3920025	3920030		0.048107
NC_000913	3920030	3920035		0.049331
NC_000913	3920035	3920040		0.052462
NC_000913	3920040	3920045		0.074048
NC_000913	3920045	3920050		0.152062
NC_000913	3920050	3920055		0.158933
NC_000913	3920055	3920060		0.151477
NC_000913	3920060	3920065		0.146095
NC_000913	3920065	3920070		0.128324
NC_000913	3920070	3920075		0.139469
NC_000913	3920075	3920080		0.138477
NC_000913	3920080	3920085		0.131323
NC_000913	3920085	3920090		0.103069
NC_000913	3920090	3920095		0.106903
NC_000913	3920095	3920100		0.095217
NC_000913	3920100	3920105		0.108258
NC_000913	3920105	3920110		0.123272
NC_000913	3920110	3920115		0.144996
NC_000913	3920115	3920120		0.142975
NC_000913	3920120	3920125		0.083499
NC_000913	3920125	3920130		0.116424
NC_000913	3920130	3920135		0.107442
NC_000913	3920135	3920140		0.093837
NC_000913	3920140	3920145		0.080794
NC_000913	3920145	3920150		0.088295
NC_000913	3920150	3920155		0.087199
NC_000913	3920155	3920160		0.074925
NC_000913	3920160	3920165		0.090951
NC_000913	3920165	3920170		0.116287
NC_000913	3920170	3920175		0.112891
NC_000913	3920175	3920180		0.138035
NC_000913	3920180	3920185		0.137542
NC_000913	3920185	3920190		0.097001
NC_000913	3920190	3920195		0.098371
NC_000913	3920195	3920200		0.121526
NC_000913	3920200	3920205		0.154408
NC_000913	3920205	3920210		0.158832
NC_000913	3920210	3920215		0.171101
NC_000913	3920215	3920220		0.170510
NC_000913	3920220	3920225		0.254590
NC_000913	3920225	3920230		0.110813
NC_000913	3920230	3920235		0.088836
NC_000913	3920235	3920240		0.085018
NC_000913	3920240	3920245		0.077030
NC_000913	3920245	3920250		0.070708
NC_000913	3920250	3920255		0.069474
NC_000913	3920255	3920260		0.074714
NC_000913	3920260	3920265		0.129642
NC_000913	3920265	3920270		0.122336
NC_000913	3920270	3920275		0.105674
NC_000913	3920275	3920280		0.152463
NC_000913	3920280	3920285		0.127322
NC_000913	3920285	3920290		0.116689
NC_000913	3920290	3920295		0.148633
NC_000913	3920295	3920300		0.136123
NC_000913	3920300	3920305		0.137716
NC_000913	3920305	3920310		0.135204
NC_000913	3920310	3920315		0.131239
NC_000913	3920315	3920320		0.142904
NC_000913	3920320	3920325		0.120636
NC_000913	3920325	3920330		0.158191
NC_000913	3920330	3920335		0.188441
NC_000913	3920335	3920340		0.196792
NC_000913	3920340	3920345		0.173878
NC_000913	3920345	3920350		0.078717
NC_000913	3920350	3920355		0.058465
NC_000913	3920355	3920360		0.042267
NC_000913	3920360	3920365		0.027706
NC_000913	3920365	3920370		0.030432
NC_000913	3920370	3920375		0.030833
NC_000913	3920375	3920380		0.033951
NC_000913	3920380	3920385		0.042463
NC_000913	3920385	3920390		0.053071
NC_000913	3920390	3920395		0.130966
NC_000913	3920395	3920400		0.118519
NC_000913	3920400	3920405		0.099753
NC_000913	3920405	3920410		0.070339
NC_000913	3920410	3920415		0.065065
NC_000913	3920415	3920420		0.060947
NC_000913	3920420	3920425		0.069768
NC_000913	3920425	3920430		0.060272
NC_000913	3920430	3920435		0.059341
NC_000913	3920435	3920440		0.066853
NC_000913	3920440	3920445		0.128144
NC_000913	3920445	3920450		0.090779
NC_000913	3920450	3920455		0.082536
NC_000913	3920455	3920460		0.083111
NC_000913	3920460	3920465		0.083176
NC_000913	3920465	3920470		0.067610
NC_000913	3920470	3920475		0.073511
NC_000913	3920475	3920480		0.084931
NC_000913	3920480	3920485		0.114843
NC_000913	3920485	3920490		0.095311
NC_000913	3920490	3920495		0.085692
NC_000913	3920495	3920500		0.088745
NC_000913	3920500	3920505		0.098331
NC_000913	3920505	3920510		0.110849
NC_000913	3920510	3920515		0.114855
NC_000913	3920515	3920520		0.136825
NC_000913	3920520	3920525		0.282667
NC_000913	3920525	3920530		0.281574
NC_000913	3920530	3920535		0.283651
NC_000913	3920535	3920540		0.280331
NC_000913	3920540	3920545		0.192465
NC_000913	3920545	3920550		0.188040
NC_000913	3920550	3920555		0.215984
NC_000913	3920555	3920560		0.188039
NC_000913	3920560	3920565		0.164867
NC_000913	3920565	3920570		0.150155
NC_000913	3920570	3920575		0.103889
NC_000913	3920575	3920580		0.094685
NC_000913	3920580	3920585		0.098254
NC_000913	3920585	3920590		0.107082
NC_000913	3920590	3920595		0.102912
NC_000913	3920595	3920600		0.300039
NC_000913	3920600	3920605		0.273214
NC_000913	3920605	3920610		0.372779
NC_000913	3920610	3920615		0.247525
NC_000913	3920615	3920620		0.256651
NC_000913	3920620	3920625		0.244957
NC_000913	3920625	3920630		0.216898
NC_000913	3920630	3920635		0.217837
NC_000913	3920635	3920640		0.179698
NC_000913	3920640	3920645		0.207424
NC_000913	3920645	3920650		0.217815
NC_000913	3920650	3920655		0.333499
NC_000913	3920655	3920660		0.327353
NC_000913	3920660	3920665		0.350422
NC_000913	3920665	3920670		0.499973
NC_000913	3920670	3920675		0.426597
NC_000913	3920675	3920680		0.363987
NC_000913	3920680	3920685		0.304687
NC_000913	3920685	3920690		0.247651
NC_000913	3920690	3920695		0.243177
NC_000913	3920695	3920700		0.217076
NC_000913	3920700	3920705		0.203961
NC_000913	3920705	3920710		0.179241
NC_000913	3920710	3920715		0.187216
NC_000913	3920715	3920720		0.198572
NC_000913	3920720	3920725		0.233717
NC_000913	3920725	3920730		0.274642
NC_000913	3920730	3920735		0.274840
NC_000913	3920735	3920740		0.233529
NC_000913	3920740	3920745		0.224971
NC_000913	3920745	3920750		0.233243
NC_000913	3920750	3920755		0.223372
NC_000913	3920755	3920760		0.215847
NC_000913	3920760	3920765		0.210187
NC_000913	3920765	3920770		0.262265
NC_000913	3920770	3920775		0.297814
NC_000913	3920775	3920780		0.297393
NC_000913	3920780	3920785		0.370670
NC_000913	3920785	3920790		0.399643
NC_000913	3920790	3920795		0.555909
NC_000913	3920795	3920800		0.545369
NC_000913	3920800	3920805		0.662027
NC_000913	3920805	3920810		0.779327
NC_000913	3920810	3920815		0.786439
NC_000913	3920815	3920820		1.002155
NC_000913	3920820	3920825		1.195976
NC_000913	3920825	3920830		1.344365
NC_000913	3920830	3920835		1.871091
NC_000913	3920835	3920840		1.537633
NC_000913	3920840	3920845		1.430665
NC_000913	3920845	3920850		0.822261
NC_000913	3920850	3920855		0.807631
NC_000913	3920855	3920860		0.765796
NC_000913	3920860	3920865		0.759958
NC_000913	3920865	3920870		0.786878
NC_000913	3920870	3920875		0.781359
NC_000913	3920875	3920880		0.801320
NC_000913	3920880	3920885		1.171826
NC_000913	3920885	3920890		1.405692
NC_000913	3920890	3920895		1.650672
NC_000913	3920895	3920900		1.891381
NC_000913	3920900	3920905		2.249213
NC_000913	3920905	3920910		2.428419
NC_000913	3920910	3920915		3.354147
NC_000913	3920915	3920920		3.514605
NC_000913	3920920	3920925		6.281584
NC_000913	3920925	3920930		6.293959
NC_000913	3920930	3920935		7.288604
NC_000913	3920935	3920940		7.138405
NC_000913	3920940	3920945		5.848679
NC_000913	3920945	3920950		5.387388
NC_000913	3920950	3920955		4.690268
NC_000913	3920955	3920960		4.017292
NC_000913	3920960	3920965		3.341162
NC_000913	3920965	3920970		2.532136
NC_000913	3920970	3920975		1.432302
NC_000913	3920975	3920980		1.008170
NC_000913	3920980	3920985		0.947334
NC_000913	3920985	3920990		0.972840
NC_000913	3920990	3920995		0.941740
NC_000913	3920995	3921000		0.807430
NC_000913	3921000	3921005		0.900969
NC_000913	3921005	3921010		0.843436
NC_000913	3921010	3921015		0.825907
NC_000913	3921015	3921020		0.899491
NC_000913	3921020	3921025		0.872966
NC_000913	3921025	3921030		0.710895
NC_000913	3921030	3921035		0.494779
NC_000913	3921035	3921040		0.466800
NC_000913	3921040	3921045		0.377912
NC_000913	3921045	3921050		0.375077
NC_000913	3921050	3921055		0.346086
NC_000913	3921055	3921060		0.159793
NC_000913	3921060	3921065		0.124007
NC_000913	3921065	3921070		0.089225
NC_000913	3921070	3921075		0.074333
NC_000913	3921075	3921080		0.075562
NC_000913	3921080	3921085		0.087770
NC_000913	3921085	3921090		0.105534
NC_000913	3921090	3921095		0.100123
NC_000913	3921095	3921100		0.103303
NC_000913	3921100	3921105		0.172068
NC_000913	3921105	3921110		0.267639
NC_000913	3921110	3921115		0.213595
NC_000913	3921115	3921120		0.153365
NC_000913	3921120	3921125		0.145643
NC_000913	3921125	3921130		0.143745
NC_000913	3921130	3921135		0.098530
NC_000913	3921135	3921140		0.111306
NC_000913	3921140	3921145		0.163572
NC_000913	3921145	3921150		0.183306
NC_000913	3921150	3921155		0.178120
NC_000913	3921155	3921160		0.206067
NC_000913	3921160	3921165		0.338795
NC_000913	3921165	3921170		0.349329
NC_000913	3921170	3921175		0.398472
NC_000913	3921175	3921180		0.756103
NC_000913	3921180	3921185		0.613726
NC_000913	3921185	3921190		0.582247
NC_000913	3921190	3921195		0.709445
NC_000913	3921195	3921200		0.731709
NC_000913	3921200	3921205		0.756517
NC_000913	3921205	3921210		0.798617
NC_000913	3921210	3921215		0.854841
NC_000913	3921215	3921220		0.663410
NC_000913	3921220	3921225		0.691788
NC_000913	3921225	3921230		0.572990
NC_000913	3921230	3921235		0.405401
NC_000913	3921235	3921240		0.321839
NC_000913	3921240	3921245		0.243993
NC_000913	3921245	3921250		0.311445
NC_000913	3921250	3921255		0.333361
NC_000913	3921255	3921260		0.321581
NC_000913	3921260	3921265		0.378569
NC_000913	3921265	3921270		0.347818
NC_000913	3921270	3921275		0.322197
NC_000913	3921275	3921280		0.414604
NC_000913	3921280	3921285		0.445852
NC_000913	3921285	3921290		0.571865
NC_000913	3921290	3921295		0.614905
NC_000913	3921295	3921300		0.585160
NC_000913	3921300	3921305		0.580271
NC_000913	3921305	3921310		0.596925
NC_000913	3921310	3921315		0.621834
NC_000913	3921315	3921320		0.502097
NC_000913	3921320	3921325		0.370173
NC_000913	3921325	3921330		0.384253
NC_000913	3921330	3921335		0.346112
NC_000913	3921335	3921340		0.347581
NC_000913	3921340	3921345		0.265420
NC_000913	3921345	3921350		0.280237
NC_000913	3921350	3921355		0.223600
NC_000913	3921355	3921360		0.223870
NC_000913	3921360	3921365		0.226492
NC_000913	3921365	3921370		0.228880
NC_000913	3921370	3921375		0.217014
NC_000913	3921375	3921380		0.199014
NC_000913	3921380	3921385		0.350675
NC_000913	3921385	3921390		0.370787
NC_000913	3921390	3921395		0.356036
NC_000913	3921395	3921400		0.340951
NC_000913	3921400	3921405		0.329636
NC_000913	3921405	3921410		0.385254
NC_000913	3921410	3921415		0.475374
NC_000913	3921415	3921420		0.482257
NC_000913	3921420	3921425		0.454249
NC_000913	3921425	3921430		0.487042
NC_000913	3921430	3921435		0.454967
NC_000913	3921435	3921440		0.499129
NC_000913	3921440	3921445		0.514112
NC_000913	3921445	3921450		0.496993
NC_000913	3921450	3921455		0.479504
NC_000913	3921455	3921460		0.438094
NC_000913	3921460	3921465		0.415984
NC_000913	3921465	3921470		0.475410
NC_000913	3921470	3921475		0.487515
NC_000913	3921475	3921480		0.378152
NC_000913	3921480	3921485		0.359708
NC_000913	3921485	3921490		0.298735
NC_000913	3921490	3921495		0.293134
NC_000913	3921495	3921500		0.278012
NC_000913	3921500	3921505		0.279497
NC_000913	3921505	3921510		0.102618
NC_000913	3921510	3921515		0.086396
NC_000913	3921515	3921520		0.077522
NC_000913	3921520	3921525		0.050741
NC_000913	3921525	3921530		0.029711
NC_000913	3921530	3921535		0.018686
NC_000913	3921535	3921540		0.013292
NC_000913	3921540	3921545		0.010803
NC_000913	3921545	3921550		0.007694
NC_000913	3921550	3921555		0.008878
NC_000913	3921555	3921560		0.014889
NC_000913	3921560	3921565		0.025564
NC_000913	3921565	3921570		0.057983
NC_000913	3921570	3921575		0.069788
NC_000913	3921575	3921580		0.090398
NC_000913	3921580	3921585		0.140713
NC_000913	3921585	3921590		0.171241
NC_000913	3921590	3921595		0.184244
NC_000913	3921595	3921600		0.198876
NC_000913	3921600	3921605		0.248013
NC_000913	3921605	3921610		0.287044
NC_000913	3921610	3921615		0.515858
NC_000913	3921615	3921620		0.687291
NC_000913	3921620	3921625		0.710450
NC_000913	3921625	3921630		0.743449
NC_000913	3921630	3921635		0.737247
NC_000913	3921635	3921640		0.721921
NC_000913	3921640	3921645		0.712732
NC_000913	3921645	3921650		0.834797
NC_000913	3921650	3921655		0.868211
NC_000913	3921655	3921660		1.155607
NC_000913	3921660	3921665		0.851673
NC_000913	3921665	3921670		0.467002
NC_000913	3921670	3921675		0.368054
NC_000913	3921675	3921680		0.327888
NC_000913	3921680	3921685		0.332586
NC_000913	3921685	3921690		0.315983
NC_000913	3921690	3921695		0.305043
NC_000913	3921695	3921700		0.336544
NC_000913	3921700	3921705		0.360637
NC_000913	3921705	3921710		0.635305
NC_000913	3921710	3921715		0.584018
NC_000913	3921715	3921720		0.722661
NC_000913	3921720	3921725		0.496253
NC_000913	3921725	3921730		0.497700
NC_000913	3921730	3921735		0.488285
NC_000913	3921735	3921740		0.536618
NC_000913	3921740	3921745		0.512349
NC_000913	3921745	3921750		0.533390
NC_000913	3921750	3921755		0.872362
NC_000913	3921755	3921760		0.882448
NC_000913	3921760	3921765		0.881537
NC_000913	3921765	3921770		0.879495
NC_000913	3921770	3921775		0.847340
NC_000913	3921775	3921780		1.134404
NC_000913	3921780	3921785		1.232743
NC_000913	3921785	3921790		1.140283
NC_000913	3921790	3921795		1.152171
NC_000913	3921795	3921800		1.119008
NC_000913	3921800	3921805		0.996074
NC_000913	3921805	3921810		0.956148
NC_000913	3921810	3921815		0.750017
NC_000913	3921815	3921820		0.691110
NC_000913	3921820	3921825		0.606303
NC_000913	3921825	3921830		0.504509
NC_000913	3921830	3921835		0.480517
NC_000913	3921835	3921840		0.403495
NC_000913	3921840	3921845		0.460336
NC_000913	3921845	3921850		0.421969
NC_000913	3921850	3921855		0.440783
NC_000913	3921855	3921860		0.469298
NC_000913	3921860	3921865		0.495937
NC_000913	3921865	3921870		0.445510
NC_000913	3921870	3921875		0.408972
NC_000913	3921875	3921880		0.347301
NC_000913	3921880	3921885		0.205997
NC_000913	3921885	3921890		0.193162
NC_000913	3921890	3921895		0.128780
NC_000913	3921895	3921900		0.103698
NC_000913	3921900	3921905		0.100315
NC_000913	3921905	3921910		0.090240
NC_000913	3921910	3921915		0.181368
NC_000913	3921915	3921920		0.210131
NC_000913	3921920	3921925		0.226077
NC_000913	3921925	3921930		0.500596
NC_000913	3921930	3921935		0.384623
NC_000913	3921935	3921940		0.163716
NC_000913	3921940	3921945		0.157184
NC_000913	3921945	3921950		0.163835
NC_000913	3921950	3921955		0.155271
NC_000913	3921955	3921960		0.145354
NC_000913	3921960	3921965		0.130516
NC_000913	3921965	3921970		0.114946
NC_000913	3921970	3921975		0.118782
NC_000913	3921975	3921980		0.199672
NC_000913	3921980	3921985		0.198690
NC_000913	3921985	3921990		0.233017
NC_000913	3921990	3921995		0.235455
NC_000913	3921995	3922000		0.240013
NC_000913	3922000	3922005		0.339732
NC_000913	3922005	3922010		0.228465
NC_000913	3922010	3922015		0.227242
NC_000913	3922015	3922020		0.225992
NC_000913	3922020	3922025		0.293174
NC_000913	3922025	3922030		0.239016
NC_000913	3922030	3922035		0.222549
NC_000913	3922035	3922040		0.229245
NC_000913	3922040	3922045		0.234180
NC_000913	3922045	3922050		0.356234
NC_000913	3922050	3922055		0.499443
NC_000913	3922055	3922060		0.541025
NC_000913	3922060	3922065		0.544825
NC_000913	3922065	3922070		0.633694
NC_000913	3922070	3922075		1.113310
NC_000913	3922075	3922080		0.766983
NC_000913	3922080	3922085		0.570895
NC_000913	3922085	3922090		0.493455
NC_000913	3922090	3922095		0.465832
NC_000913	3922095	3922100		0.404109
NC_000913	3922100	3922105		0.196212
NC_000913	3922105	3922110		0.158048
NC_000913	3922110	3922115		0.151568
NC_000913	3922115	3922120		0.141287
NC_000913	3922120	3922125		0.136849
NC_000913	3922125	3922130		0.147436
NC_000913	3922130	3922135		0.156719
NC_000913	3922135	3922140		0.133284
NC_000913	3922140	3922145		0.160862
NC_000913	3922145	3922150		0.190921
NC_000913	3922150	3922155		0.237934
NC_000913	3922155	3922160		0.207159
NC_000913	3922160	3922165		0.224265
NC_000913	3922165	3922170		0.232931
NC_000913	3922170	3922175		0.229138
NC_000913	3922175	3922180		0.174496
NC_000913	3922180	3922185		0.217395
NC_000913	3922185	3922190		0.214684
NC_000913	3922190	3922195		0.343143
NC_000913	3922195	3922200		0.349112
NC_000913	3922200	3922205		0.486095
NC_000913	3922205	3922210		0.518604
NC_000913	3922210	3922215		0.681009
NC_000913	3922215	3922220		0.687145
NC_000913	3922220	3922225		0.535180
NC_000913	3922225	3922230		0.348476
NC_000913	3922230	3922235		0.336421
NC_000913	3922235	3922240		0.336000
NC_000913	3922240	3922245		0.303539
NC_000913	3922245	3922250		0.432892
NC_000913	3922250	3922255		0.512240
NC_000913	3922255	3922260		0.581041
NC_000913	3922260	3922265		0.637382
NC_000913	3922265	3922270		0.629265
NC_000913	3922270	3922275		0.586206
NC_000913	3922275	3922280		0.545903
NC_000913	3922280	3922285		0.395540
NC_000913	3922285	3922290		0.259088
NC_000913	3922290	3922295		0.217228
NC_000913	3922295	3922300		0.134538
NC_000913	3922300	3922305		0.129042
NC_000913	3922305	3922310		0.123246
NC_000913	3922310	3922315		0.113979
NC_000913	3922315	3922320		0.131573
NC_000913	3922320	3922325		0.325586
NC_000913	3922325	3922330		0.197316
NC_000913	3922330	3922335		0.195610
NC_000913	3922335	3922340		0.161313
NC_000913	3922340	3922345		0.148087
NC_000913	3922345	3922350		0.128245
NC_000913	3922350	3922355		0.102503
NC_000913	3922355	3922360		0.076885
NC_000913	3922360	3922365		0.042581
NC_000913	3922365	3922370		0.025601
NC_000913	3922370	3922375		0.016197
NC_000913	3922375	3922380		0.006991
NC_000913	3922380	3922385		0.006791
NC_000913	3922385	3922390		0.005549
NC_000913	3922390	3922395		0.002729
NC_000913	3922395	3922400		0.001538
NC_000913	3922400	3922405		0.001143
NC_000913	3922405	3922410		0.000899
NC_000913	3922410	3922415		0.000671
NC_000913	3922415	3922420		0.000572
NC_000913	3922420	3922425		0.000377
NC_000913	3922425	3922430		0.000316
NC_000913	3922430	3922435		0.000244
NC_000913	3922435	3922440		0.000148
NC_000913	3922440	3922445		0.000056
NC_000913	3922445	3922450		0.000035
NC_000913	3922450	3922455		0.000046
NC_000913	3922455	3922460		0.000055
NC_000913	3922460	3922465		0.000065
NC_000913	3922465	3922470		0.000069
NC_000913	3922470	3922475		0.000076
NC_000913	3922475	3922480		0.000099
NC_000913	3922480	3922485		0.000130
NC_000913	3922485	3922490		0.000652
NC_000913	3922490	3922495		0.000596
NC_000913	3922495	3922500		0.001061
NC_000913	3922500	3922505		0.002283
NC_000913	3922505	3922510		0.002630
NC_000913	3922510	3922515		0.003250
NC_000913	3922515	3922520		0.002252
NC_000913	3922520	3922525		0.000550
NC_000913	3922525	3922530		0.000487
NC_000913	3922530	3922535		0.000461
NC_000913	3922535	3922540		0.000491
NC_000913	3922540	3922545		0.000534
NC_000913	3922545	3922550		0.000501
NC_000913	3922550	3922555		0.000535
NC_000913	3922555	3922560		0.001073
NC_000913	3922560	3922565		0.030627
NC_000913	3922565	3922570		0.216564
NC_000913	3922570	3922575		0.184913
NC_000913	3922575	3922580		0.211725
NC_000913	3922580	3922585		0.088077
NC_000913	3922585	3922590		0.081335
NC_000913	3922590	3922595		0.029338
NC_000913	3922595	3922600		0.013102
NC_000913	3922600	3922605		0.012617
NC_000913	3922605	3922610		0.009473
NC_000913	3922610	3922615		0.006459
NC_000913	3922615	3922620		0.005221
NC_000913	3922620	3922625		0.005092
NC_000913	3922625	3922630		0.005760
NC_000913	3922630	3922635		0.007584
NC_000913	3922635	3922640		0.009553
NC_000913	3922640	3922645		0.018887
NC_000913	3922645	3922650		0.024667
NC_000913	3922650	3922655		0.021286
NC_000913	3922655	3922660		0.022870
NC_000913	3922660	3922665		0.026938
NC_000913	3922665	3922670		0.027573
NC_000913	3922670	3922675		0.032485
NC_000913	3922675	3922680		0.030033
NC_000913	3922680	3922685		0.040715
NC_000913	3922685	3922690		0.048727
NC_000913	3922690	3922695		0.049497
NC_000913	3922695	3922700		0.052335
NC_000913	3922700	3922705		0.099839
NC_000913	3922705	3922710		0.093651
NC_000913	3922710	3922715		0.119927
NC_000913	3922715	3922720		0.115920
NC_000913	3922720	3922725		0.124365
NC_000913	3922725	3922730		0.139283
NC_000913	3922730	3922735		0.195078
NC_000913	3922735	3922740		0.258219
NC_000913	3922740	3922745		0.371868
NC_000913	3922745	3922750		0.450375
NC_000913	3922750	3922755		0.469640
NC_000913	3922755	3922760		0.539269
NC_000913	3922760	3922765		0.642244
NC_000913	3922765	3922770		0.815208
NC_000913	3922770	3922775		0.856798
NC_000913	3922775	3922780		1.019020
NC_000913	3922780	3922785		1.093996
NC_000913	3922785	3922790		1.299024
NC_000913	3922790	3922795		1.400929
NC_000913	3922795	3922800		1.106504
NC_000913	3922800	3922805		1.111816
NC_000913	3922805	3922810		0.905531
NC_000913	3922810	3922815		0.867373
NC_000913	3922815	3922820		0.708357
NC_000913	3922820	3922825		0.697199
NC_000913	3922825	3922830		0.626460
NC_000913	3922830	3922835		0.617897
NC_000913	3922835	3922840		0.675269
NC_000913	3922840	3922845		0.669273
NC_000913	3922845	3922850		0.629319
NC_000913	3922850	3922855		0.502440
NC_000913	3922855	3922860		0.487070
NC_000913	3922860	3922865		0.517054
NC_000913	3922865	3922870		0.572832
NC_000913	3922870	3922875		0.666095
NC_000913	3922875	3922880		0.639303
NC_000913	3922880	3922885		0.644209
NC_000913	3922885	3922890		0.741061
NC_000913	3922890	3922895		0.800482
NC_000913	3922895	3922900		0.827645
NC_000913	3922900	3922905		0.886594
NC_000913	3922905	3922910		0.958812
NC_000913	3922910	3922915		1.183189
NC_000913	3922915	3922920		1.193739
NC_000913	3922920	3922925		1.376747
NC_000913	3922925	3922930		1.628230
NC_000913	3922930	3922935		1.589391
NC_000913	3922935	3922940		1.528573
NC_000913	3922940	3922945		1.629870
NC_000913	3922945	3922950		1.646619
NC_000913	3922950	3922955		1.583860
NC_000913	3922955	3922960		1.449069
NC_000913	3922960	3922965		1.451135
NC_000913	3922965	3922970		1.436490
NC_000913	3922970	3922975		1.392111
NC_000913	3922975	3922980		1.451986
NC_000913	3922980	3922985		1.154531
NC_000913	3922985	3922990		1.140660
NC_000913	3922990	3922995		0.912530
NC_000913	3922995	3923000		0.709351
NC_000913	3923000	3923005		0.741753
NC_000913	3923005	3923010		0.737088
NC_000913	3923010	3923015		0.594757
NC_000913	3923015	3923020		0.345684
NC_000913	3923020	3923025		0.348533
NC_000913	3923025	3923030		0.292984
NC_000913	3923030	3923035		0.371325
NC_000913	3923035	3923040		0.403946
NC_000913	3923040	3923045		0.525260
NC_000913	3923045	3923050		0.506531
NC_000913	3923050	3923055		0.429414
NC_000913	3923055	3923060		0.232690
NC_000913	3923060	3923065		0.224507
NC_000913	3923065	3923070		0.360873
NC_000913	3923070	3923075		0.195690
NC_000913	3923075	3923080		0.103873
NC_000913	3923080	3923085		0.203414
NC_000913	3923085	3923090		0.225025
NC_000913	3923090	3923095		0.197832
NC_000913	3923095	3923100		0.198101
NC_000913	3923100	3923105		0.197068
NC_000913	3923105	3923110		0.200168
NC_000913	3923110	3923115		0.229676
NC_000913	3923115	3923120		0.253737
NC_000913	3923120	3923125		0.294741
NC_000913	3923125	3923130		0.624075
NC_000913	3923130	3923135		0.972797
NC_000913	3923135	3923140		0.997528
NC_000913	3923140	3923145		0.908492
NC_000913	3923145	3923150		0.675849
NC_000913	3923150	3923155		0.658088
NC_000913	3923155	3923160		0.487460
NC_000913	3923160	3923165		0.439582
NC_000913	3923165	3923170		0.355747
NC_000913	3923170	3923175		0.405413
NC_000913	3923175	3923180		0.356640
NC_000913	3923180	3923185		0.297047
NC_000913	3923185	3923190		0.318378
NC_000913	3923190	3923195		0.355066
NC_000913	3923195	3923200		0.362744
NC_000913	3923200	3923205		0.317323
NC_000913	3923205	3923210		0.282850
NC_000913	3923210	3923215		0.247599
NC_000913	3923215	3923220		0.307476
NC_000913	3923220	3923225		0.310711
NC_000913	3923225	3923230		0.287079
NC_000913	3923230	3923235		0.305401
NC_000913	3923235	3923240		0.341468
NC_000913	3923240	3923245		0.367021
NC_000913	3923245	3923250		0.447377
NC_000913	3923250	3923255		0.307642
NC_000913	3923255	3923260		0.324160
NC_000913	3923260	3923265		0.285336
NC_000913	3923265	3923270		0.291070
NC_000913	3923270	3923275		0.267831
NC_000913	3923275	3923280		0.245282
NC_000913	3923280	3923285		0.258893
NC_000913	3923285	3923290		0.277925
NC_000913	3923290	3923295		0.281647
NC_000913	3923295	3923300		0.309481
NC_000913	3923300	3923305		0.318848
NC_000913	3923305	3923310		0.332700
NC_000913	3923310	3923315		0.388773
NC_000913	3923315	3923320		0.351715
NC_000913	3923320	3923325		0.437812
NC_000913	3923325	3923330		0.450438
NC_000913	3923330	3923335		0.480751
NC_000913	3923335	3923340		0.521697
NC_000913	3923340	3923345		0.593653
NC_000913	3923345	3923350		0.465117
NC_000913	3923350	3923355		0.406972
NC_000913	3923355	3923360		0.256941
NC_000913	3923360	3923365		0.226186
NC_000913	3923365	3923370		0.166042
NC_000913	3923370	3923375		0.138644
NC_000913	3923375	3923380		0.146578
NC_000913	3923380	3923385		0.162688
NC_000913	3923385	3923390		0.161922
NC_000913	3923390	3923395		0.192283
NC_000913	3923395	3923400		0.244897
NC_000913	3923400	3923405		0.327212
NC_000913	3923405	3923410		0.411288
NC_000913	3923410	3923415		0.372211
NC_000913	3923415	3923420		0.369167
NC_000913	3923420	3923425		0.331317
NC_000913	3923425	3923430		0.384053
NC_000913	3923430	3923435		0.200377
NC_000913	3923435	3923440		0.142992
NC_000913	3923440	3923445		0.147968
NC_000913	3923445	3923450		0.113389
NC_000913	3923450	3923455		0.119396
NC_000913	3923455	3923460		0.124660
NC_000913	3923460	3923465		0.151427
NC_000913	3923465	3923470		0.293654
NC_000913	3923470	3923475		0.380749
NC_000913	3923475	3923480		0.364562
NC_000913	3923480	3923485		0.371481
NC_000913	3923485	3923490		0.321248
NC_000913	3923490	3923495		0.301167
NC_000913	3923495	3923500		0.300989
NC_000913	3923500	3923505		0.306384
NC_000913	3923505	3923510		0.346782
NC_000913	3923510	3923515		0.453756
NC_000913	3923515	3923520		0.564428
NC_000913	3923520	3923525		0.780188
NC_000913	3923525	3923530		0.638050
NC_000913	3923530	3923535		0.614824
NC_000913	3923535	3923540		0.611871
NC_000913	3923540	3923545		0.373267
NC_000913	3923545	3923550		0.245077
NC_000913	3923550	3923555		0.229721
NC_000913	3923555	3923560		0.224997
NC_000913	3923560	3923565		0.214887
NC_000913	3923565	3923570		0.199426
NC_000913	3923570	3923575		0.258537
NC_000913	3923575	3923580		0.545246
NC_000913	3923580	3923585		0.958271
NC_000913	3923585	3923590		1.184002
NC_000913	3923590	3923595		1.299569
NC_000913	3923595	3923600		0.986593
NC_000913	3923600	3923605		0.949937
NC_000913	3923605	3923610		0.857185
NC_000913	3923610	3923615		0.866923
NC_000913	3923615	3923620		0.866827
NC_000913	3923620	3923625		0.794328
NC_000913	3923625	3923630		0.859817
NC_000913	3923630	3923635		0.666333
NC_000913	3923635	3923640		0.641882
NC_000913	3923640	3923645		0.567595
NC_000913	3923645	3923650		0.526604
NC_000913	3923650	3923655		0.572430
NC_000913	3923655	3923660		0.643713
NC_000913	3923660	3923665		0.599533
NC_000913	3923665	3923670		0.583968
NC_000913	3923670	3923675		0.579175
NC_000913	3923675	3923680		0.593262
NC_000913	3923680	3923685		0.593513
NC_000913	3923685	3923690		0.569496
NC_000913	3923690	3923695		0.571030
NC_000913	3923695	3923700		0.514807
NC_000913	3923700	3923705		0.477403
NC_000913	3923705	3923710		0.448040
NC_000913	3923710	3923715		0.436900
NC_000913	3923715	3923720		0.458670
NC_000913	3923720	3923725		0.412413
NC_000913	3923725	3923730		0.385990
NC_000913	3923730	3923735		0.344803
NC_000913	3923735	3923740		0.327657
NC_000913	3923740	3923745		0.228339
NC_000913	3923745	3923750		0.210695
NC_000913	3923750	3923755		0.178482
NC_000913	3923755	3923760		0.164766
NC_000913	3923760	3923765		0.167229
NC_000913	3923765	3923770		0.198294
NC_000913	3923770	3923775		0.210509
NC_000913	3923775	3923780		0.232483
NC_000913	3923780	3923785		0.215657
NC_000913	3923785	3923790		0.253673
NC_000913	3923790	3923795		0.357232
NC_000913	3923795	3923800		0.344814
NC_000913	3923800	3923805		0.339287
NC_000913	3923805	3923810		0.332740
NC_000913	3923810	3923815		0.348962
NC_000913	3923815	3923820		0.367294
NC_000913	3923820	3923825		0.391616
NC_000913	3923825	3923830		0.420234
NC_000913	3923830	3923835		0.425330
NC_000913	3923835	3923840		0.403132
NC_000913	3923840	3923845		0.525658
NC_000913	3923845	3923850		0.528068
NC_000913	3923850	3923855		0.565471
NC_000913	3923855	3923860		0.633575
NC_000913	3923860	3923865		0.745472
NC_000913	3923865	3923870		0.879787
NC_000913	3923870	3923875		0.841325
NC_000913	3923875	3923880		0.698773
NC_000913	3923880	3923885		0.586812
NC_000913	3923885	3923890		0.401663
NC_000913	3923890	3923895		0.334023
NC_000913	3923895	3923900		0.306706
NC_000913	3923900	3923905		0.265043
NC_000913	3923905	3923910		0.243846
NC_000913	3923910	3923915		0.183487
NC_000913	3923915	3923920		0.162781
NC_000913	3923920	3923925		0.146008
NC_000913	3923925	3923930		0.128385
NC_000913	3923930	3923935		0.129328
NC_000913	3923935	3923940		0.173469
NC_000913	3923940	3923945		0.217447
NC_000913	3923945	3923950		0.178220
NC_000913	3923950	3923955		0.158183
NC_000913	3923955	3923960		0.160296
NC_000913	3923960	3923965		0.167781
NC_000913	3923965	3923970		0.207868
NC_000913	3923970	3923975		0.228125
NC_000913	3923975	3923980		0.208827
NC_000913	3923980	3923985		0.586563
NC_000913	3923985	3923990		0.490843
NC_000913	3923990	3923995		0.344588
NC_000913	3923995	3924000		0.272034
NC_000913	3924000	3924005		0.124319
NC_000913	3924005	3924010		0.098398
NC_000913	3924010	3924015		0.091415
NC_000913	3924015	3924020		0.093469
NC_000913	3924020	3924025		0.073224
NC_000913	3924025	3924030		0.077360
NC_000913	3924030	3924035		0.061405
NC_000913	3924035	3924040		0.039742
NC_000913	3924040	3924045		0.031898
NC_000913	3924045	3924050		0.037644
NC_000913	3924050	3924055		0.052782
NC_000913	3924055	3924060		0.044650
NC_000913	3924060	3924065		0.044348
NC_000913	3924065	3924070		0.074829
NC_000913	3924070	3924075		0.076206
NC_000913	3924075	3924080		0.152537
NC_000913	3924080	3924085		0.146186
NC_000913	3924085	3924090		0.137249
NC_000913	3924090	3924095		0.133903
NC_000913	3924095	3924100		0.138058
NC_000913	3924100	3924105		0.152429
NC_000913	3924105	3924110		0.123601
NC_000913	3924110	3924115		0.124715
NC_000913	3924115	3924120		0.136619
NC_000913	3924120	3924125		0.147454
NC_000913	3924125	3924130		0.164748
NC_000913	3924130	3924135		0.151649
NC_000913	3924135	3924140		0.221347
NC_000913	3924140	3924145		0.174978
NC_000913	3924145	3924150		0.176912
NC_000913	3924150	3924155		0.132866
NC_000913	3924155	3924160		0.115835
NC_000913	3924160	3924165		0.098402
NC_000913	3924165	3924170		0.083961
NC_000913	3924170	3924175		0.068296
NC_000913	3924175	3924180		0.076474
NC_000913	3924180	3924185		0.112249
NC_000913	3924185	3924190		0.103389
NC_000913	3924190	3924195		0.121756
NC_000913	3924195	3924200		0.084334
NC_000913	3924200	3924205		0.071369
NC_000913	3924205	3924210		0.072043
NC_000913	3924210	3924215		0.069803
NC_000913	3924215	3924220		0.103656
NC_000913	3924220	3924225		0.107423
NC_000913	3924225	3924230		0.082989
NC_000913	3924230	3924235		0.082854
NC_000913	3924235	3924240		0.076149
NC_000913	3924240	3924245		0.070885
NC_000913	3924245	3924250		0.069142
NC_000913	3924250	3924255		0.085335
NC_000913	3924255	3924260		0.083399
NC_000913	3924260	3924265		0.101635
NC_000913	3924265	3924270		0.109572
NC_000913	3924270	3924275		0.135960
NC_000913	3924275	3924280		0.209532
NC_000913	3924280	3924285		0.298970
NC_000913	3924285	3924290		0.361380
NC_000913	3924290	3924295		0.945521
NC_000913	3924295	3924300		0.954302
NC_000913	3924300	3924305		0.972582
NC_000913	3924305	3924310		0.955242
NC_000913	3924310	3924315		0.994042
NC_000913	3924315	3924320		1.001474
NC_000913	3924320	3924325		0.973982
NC_000913	3924325	3924330		1.092111
NC_000913	3924330	3924335		1.169251
NC_000913	3924335	3924340		1.257312
NC_000913	3924340	3924345		1.249099
NC_000913	3924345	3924350		1.181933
NC_000913	3924350	3924355		1.089445
NC_000913	3924355	3924360		0.580135
NC_000913	3924360	3924365		0.362205
NC_000913	3924365	3924370		0.348668
NC_000913	3924370	3924375		0.240860
NC_000913	3924375	3924380		0.228437
NC_000913	3924380	3924385		0.207844
NC_000913	3924385	3924390		0.184742
NC_000913	3924390	3924395		0.224924
NC_000913	3924395	3924400		0.209134
NC_000913	3924400	3924405		0.163179
NC_000913	3924405	3924410		0.169953
NC_000913	3924410	3924415		0.141022
NC_000913	3924415	3924420		0.147530
NC_000913	3924420	3924425		0.159081
NC_000913	3924425	3924430		0.159457
NC_000913	3924430	3924435		0.172231
NC_000913	3924435	3924440		0.175323
NC_000913	3924440	3924445		0.232800
NC_000913	3924445	3924450		0.304986
NC_000913	3924450	3924455		0.284896
NC_000913	3924455	3924460		0.238971
NC_000913	3924460	3924465		0.215088
NC_000913	3924465	3924470		0.145326
NC_000913	3924470	3924475		0.084340
NC_000913	3924475	3924480		0.066470
NC_000913	3924480	3924485		0.080611
NC_000913	3924485	3924490		0.085487
NC_000913	3924490	3924495		0.084636
NC_000913	3924495	3924500		0.105121
NC_000913	3924500	3924505		0.139121
NC_000913	3924505	3924510		0.206834
NC_000913	3924510	3924515		0.214057
NC_000913	3924515	3924520		0.212905
NC_000913	3924520	3924525		0.396073
NC_000913	3924525	3924530		0.369592
NC_000913	3924530	3924535		0.385773
NC_000913	3924535	3924540		0.383709
NC_000913	3924540	3924545		0.322891
NC_000913	3924545	3924550		0.283652
NC_000913	3924550	3924555		0.220334
NC_000913	3924555	3924560		0.104323
NC_000913	3924560	3924565		0.064137
NC_000913	3924565	3924570		0.051194
NC_000913	3924570	3924575		0.045049
NC_000913	3924575	3924580		0.047530
NC_000913	3924580	3924585		0.048270
NC_000913	3924585	3924590		0.053920
NC_000913	3924590	3924595		0.058053
NC_000913	3924595	3924600		0.042145
NC_000913	3924600	3924605		0.045161
NC_000913	3924605	3924610		0.046538
NC_000913	3924610	3924615		0.038323
NC_000913	3924615	3924620		0.029885
NC_000913	3924620	3924625		0.025937
NC_000913	3924625	3924630		0.028679
NC_000913	3924630	3924635		0.030071
NC_000913	3924635	3924640		0.058398
NC_000913	3924640	3924645		0.059588
NC_000913	3924645	3924650		0.105728
NC_000913	3924650	3924655		0.133720
NC_000913	3924655	3924660		0.135263
NC_000913	3924660	3924665		0.161408
NC_000913	3924665	3924670		0.197930
NC_000913	3924670	3924675		0.163598
NC_000913	3924675	3924680		0.127761
NC_000913	3924680	3924685		0.060119
NC_000913	3924685	3924690		0.046172
NC_000913	3924690	3924695		0.044274
NC_000913	3924695	3924700		0.038903
NC_000913	3924700	3924705		0.023042
NC_000913	3924705	3924710		0.021391
NC_000913	3924710	3924715		0.037281
NC_000913	3924715	3924720		0.031154
NC_000913	3924720	3924725		0.037321
NC_000913	3924725	3924730		0.044384
NC_000913	3924730	3924735		0.039727
NC_000913	3924735	3924740		0.032447
NC_000913	3924740	3924745		0.033366
NC_000913	3924745	3924750		0.024097
NC_000913	3924750	3924755		0.020444
NC_000913	3924755	3924760		0.015878
NC_000913	3924760	3924765		0.016310
NC_000913	3924765	3924770		0.012615
NC_000913	3924770	3924775		0.009433
NC_000913	3924775	3924780		0.010509
NC_000913	3924780	3924785		0.012597
NC_000913	3924785	3924790		0.013267
NC_000913	3924790	3924795		0.007988
NC_000913	3924795	3924800		0.008889
NC_000913	3924800	3924805		0.005224
NC_000913	3924805	3924810		0.004123
NC_000913	3924810	3924815		0.004562
NC_000913	3924815	3924820		0.004714
NC_000913	3924820	3924825		0.009591
NC_000913	3924825	3924830		0.012459
NC_000913	3924830	3924835		0.064338
NC_000913	3924835	3924840		0.060533
NC_000913	3924840	3924845		0.050583
NC_000913	3924845	3924850		0.041510
NC_000913	3924850	3924855		0.055933
NC_000913	3924855	3924860		0.052772
NC_000913	3924860	3924865		0.043074
NC_000913	3924865	3924870		0.058915
NC_000913	3924870	3924875		0.073663
NC_000913	3924875	3924880		0.124766
NC_000913	3924880	3924885		0.179078
NC_000913	3924885	3924890		0.228113
NC_000913	3924890	3924895		0.413864
NC_000913	3924895	3924900		0.336454
NC_000913	3924900	3924905		0.291434
NC_000913	3924905	3924910		0.089482
NC_000913	3924910	3924915		0.032170
NC_000913	3924915	3924920		0.027895
NC_000913	3924920	3924925		0.025079
NC_000913	3924925	3924930		0.023112
NC_000913	3924930	3924935		0.018235
NC_000913	3924935	3924940		0.019530
NC_000913	3924940	3924945		0.027287
NC_000913	3924945	3924950		0.087295
NC_000913	3924950	3924955		0.139635
NC_000913	3924955	3924960		0.213666
NC_000913	3924960	3924965		0.208868
NC_000913	3924965	3924970		0.276760
NC_000913	3924970	3924975		0.215285
NC_000913	3924975	3924980		0.050143
NC_000913	3924980	3924985		0.043752
NC_000913	3924985	3924990		0.039964
NC_000913	3924990	3924995		0.045224
NC_000913	3924995	3925000		0.045139
NC_000913	3925000	3925005		0.048966
NC_000913	3925005	3925010		0.089502
NC_000913	3925010	3925015		0.103123
NC_000913	3925015	3925020		0.122483
NC_000913	3925020	3925025		0.241522
NC_000913	3925025	3925030		0.127095
NC_000913	3925030	3925035		0.126772
NC_000913	3925035	3925040		0.113547
NC_000913	3925040	3925045		0.094833
NC_000913	3925045	3925050		0.071005
NC_000913	3925050	3925055		0.065562
NC_000913	3925055	3925060		0.057275
NC_000913	3925060	3925065		0.054660
NC_000913	3925065	3925070		0.102312
NC_000913	3925070	3925075		0.138461
NC_000913	3925075	3925080		0.244975
NC_000913	3925080	3925085		0.249625
NC_000913	3925085	3925090		0.258433
NC_000913	3925090	3925095		0.229821
NC_000913	3925095	3925100		0.134713
NC_000913	3925100	3925105		0.133168
NC_000913	3925105	3925110		0.100991
NC_000913	3925110	3925115		0.119946
NC_000913	3925115	3925120		0.123253
NC_000913	3925120	3925125		0.151394
NC_000913	3925125	3925130		0.233592
NC_000913	3925130	3925135		0.220520
NC_000913	3925135	3925140		0.332664
NC_000913	3925140	3925145		0.500385
NC_000913	3925145	3925150		0.452924
NC_000913	3925150	3925155		0.384548
NC_000913	3925155	3925160		0.290648
NC_000913	3925160	3925165		0.187824
NC_000913	3925165	3925170		0.137052
NC_000913	3925170	3925175		0.136814
NC_000913	3925175	3925180		0.126618
NC_000913	3925180	3925185		0.130470
NC_000913	3925185	3925190		0.140529
NC_000913	3925190	3925195		0.143687
NC_000913	3925195	3925200		0.182989
NC_000913	3925200	3925205		0.144526
NC_000913	3925205	3925210		0.139044
NC_000913	3925210	3925215		0.121199
NC_000913	3925215	3925220		0.059424
NC_000913	3925220	3925225		0.030184
NC_000913	3925225	3925230		0.030246
NC_000913	3925230	3925235		0.032540
NC_000913	3925235	3925240		0.026901
NC_000913	3925240	3925245		0.030940
NC_000913	3925245	3925250		0.072367
NC_000913	3925250	3925255		0.303284
NC_000913	3925255	3925260		0.255569
NC_000913	3925260	3925265		0.204534
NC_000913	3925265	3925270		0.233441
NC_000913	3925270	3925275		0.242657
NC_000913	3925275	3925280		0.216292
NC_000913	3925280	3925285		0.206150
NC_000913	3925285	3925290		0.191460
NC_000913	3925290	3925295		0.204033
NC_000913	3925295	3925300		0.218700
NC_000913	3925300	3925305		0.154917
NC_000913	3925305	3925310		0.144612
NC_000913	3925310	3925315		0.176633
NC_000913	3925315	3925320		0.162858
NC_000913	3925320	3925325		0.184107
NC_000913	3925325	3925330		0.210746
NC_000913	3925330	3925335		0.195149
NC_000913	3925335	3925340		0.188162
NC_000913	3925340	3925345		0.145221
NC_000913	3925345	3925350		0.142384
NC_000913	3925350	3925355		0.147987
NC_000913	3925355	3925360		0.125179
NC_000913	3925360	3925365		0.144495
NC_000913	3925365	3925370		0.163335
NC_000913	3925370	3925375		0.174332
NC_000913	3925375	3925380		0.205570
NC_000913	3925380	3925385		0.227341
NC_000913	3925385	3925390		0.412048
NC_000913	3925390	3925395		0.413323
NC_000913	3925395	3925400		0.341220
NC_000913	3925400	3925405		0.396647
NC_000913	3925405	3925410		0.345105
NC_000913	3925410	3925415		0.303718
NC_000913	3925415	3925420		0.270219
NC_000913	3925420	3925425		0.195613
NC_000913	3925425	3925430		0.182287
NC_000913	3925430	3925435		0.200617
NC_000913	3925435	3925440		0.210701
NC_000913	3925440	3925445		0.219056
NC_000913	3925445	3925450		0.295072
NC_000913	3925450	3925455		0.298648
NC_000913	3925455	3925460		0.397232
NC_000913	3925460	3925465		0.533801
NC_000913	3925465	3925470		0.471205
NC_000913	3925470	3925475		0.381894
NC_000913	3925475	3925480		0.307432
NC_000913	3925480	3925485		0.271538
NC_000913	3925485	3925490		0.222398
NC_000913	3925490	3925495		0.233945
NC_000913	3925495	3925500		0.258508
NC_000913	3925500	3925505		0.393257
NC_000913	3925505	3925510		0.384108
NC_000913	3925510	3925515		0.463112
NC_000913	3925515	3925520		0.619021
NC_000913	3925520	3925525		1.047915
NC_000913	3925525	3925530		1.454974
NC_000913	3925530	3925535		1.350732
NC_000913	3925535	3925540		1.307489
NC_000913	3925540	3925545		1.276166
NC_000913	3925545	3925550		0.906002
NC_000913	3925550	3925555		0.770468
NC_000913	3925555	3925560		0.593100
NC_000913	3925560	3925565		0.624248
NC_000913	3925565	3925570		0.677093
NC_000913	3925570	3925575		0.645898
NC_000913	3925575	3925580		0.642861
NC_000913	3925580	3925585		0.717879
NC_000913	3925585	3925590		0.649556
NC_000913	3925590	3925595		0.572715
NC_000913	3925595	3925600		0.521975
NC_000913	3925600	3925605		0.419632
NC_000913	3925605	3925610		0.253489
NC_000913	3925610	3925615		0.192880
NC_000913	3925615	3925620		0.172396
NC_000913	3925620	3925625		0.161026
NC_000913	3925625	3925630		0.152459
NC_000913	3925630	3925635		0.141193
NC_000913	3925635	3925640		0.146074
NC_000913	3925640	3925645		0.156804
NC_000913	3925645	3925650		0.153536
NC_000913	3925650	3925655		0.138972
NC_000913	3925655	3925660		0.144260
NC_000913	3925660	3925665		0.156280
NC_000913	3925665	3925670		0.144857
NC_000913	3925670	3925675		0.090538
NC_000913	3925675	3925680		0.080417
NC_000913	3925680	3925685		0.076663
NC_000913	3925685	3925690		0.080333
NC_000913	3925690	3925695		0.099917
NC_000913	3925695	3925700		0.127821
NC_000913	3925700	3925705		0.164058
NC_000913	3925705	3925710		0.213444
NC_000913	3925710	3925715		0.309881
NC_000913	3925715	3925720		0.321467
NC_000913	3925720	3925725		0.399677
NC_000913	3925725	3925730		0.382466
NC_000913	3925730	3925735		0.453444
NC_000913	3925735	3925740		0.690774
NC_000913	3925740	3925745		0.671072
NC_000913	3925745	3925750		0.670780
NC_000913	3925750	3925755		0.744142
NC_000913	3925755	3925760		0.873081
NC_000913	3925760	3925765		1.041714
NC_000913	3925765	3925770		1.188458
NC_000913	3925770	3925775		1.331757
NC_000913	3925775	3925780		1.457956
NC_000913	3925780	3925785		1.602657
NC_000913	3925785	3925790		2.155719
NC_000913	3925790	3925795		2.094391
NC_000913	3925795	3925800		2.071285
NC_000913	3925800	3925805		2.150803
NC_000913	3925805	3925810		2.016409
NC_000913	3925810	3925815		1.550748
NC_000913	3925815	3925820		1.492810
NC_000913	3925820	3925825		1.439336
NC_000913	3925825	3925830		1.719696
NC_000913	3925830	3925835		2.124071
NC_000913	3925835	3925840		2.494307
NC_000913	3925840	3925845		2.233322
NC_000913	3925845	3925850		2.169686
NC_000913	3925850	3925855		1.844258
NC_000913	3925855	3925860		1.317127
NC_000913	3925860	3925865		1.448809
NC_000913	3925865	3925870		1.205678
NC_000913	3925870	3925875		0.645752
NC_000913	3925875	3925880		0.577036
NC_000913	3925880	3925885		0.483286
NC_000913	3925885	3925890		0.450046
NC_000913	3925890	3925895		0.410329
NC_000913	3925895	3925900		0.443265
NC_000913	3925900	3925905		0.430211
NC_000913	3925905	3925910		0.415264
NC_000913	3925910	3925915		0.455946
NC_000913	3925915	3925920		0.330728
NC_000913	3925920	3925925		0.247704
NC_000913	3925925	3925930		0.237103
NC_000913	3925930	3925935		0.195293
NC_000913	3925935	3925940		0.170683
NC_000913	3925940	3925945		0.149482
NC_000913	3925945	3925950		0.206292
NC_000913	3925950	3925955		0.220011
NC_000913	3925955	3925960		0.166018
NC_000913	3925960	3925965		0.197388
NC_000913	3925965	3925970		0.191410
NC_000913	3925970	3925975		0.193923
NC_000913	3925975	3925980		0.218048
NC_000913	3925980	3925985		0.187996
NC_000913	3925985	3925990		0.266745
NC_000913	3925990	3925995		0.313290
NC_000913	3925995	3926000		0.356045
NC_000913	3926000	3926005		0.307242
NC_000913	3926005	3926010		0.354040
NC_000913	3926010	3926015		0.416686
NC_000913	3926015	3926020		0.442656
NC_000913	3926020	3926025		0.311304
NC_000913	3926025	3926030		0.266468
NC_000913	3926030	3926035		0.101504
NC_000913	3926035	3926040		0.098843
NC_000913	3926040	3926045		0.080410
NC_000913	3926045	3926050		0.073284
NC_000913	3926050	3926055		0.091516
NC_000913	3926055	3926060		0.093790
NC_000913	3926060	3926065		0.120412
NC_000913	3926065	3926070		0.231989
NC_000913	3926070	3926075		0.282760
NC_000913	3926075	3926080		0.525115
NC_000913	3926080	3926085		0.538498
NC_000913	3926085	3926090		0.485299
NC_000913	3926090	3926095		0.456078
NC_000913	3926095	3926100		0.457158
NC_000913	3926100	3926105		0.396958
NC_000913	3926105	3926110		0.373622
NC_000913	3926110	3926115		0.335003
NC_000913	3926115	3926120		0.305220
NC_000913	3926120	3926125		0.344147
NC_000913	3926125	3926130		0.374853
NC_000913	3926130	3926135		0.639958
NC_000913	3926135	3926140		0.621690
NC_000913	3926140	3926145		0.614286
NC_000913	3926145	3926150		1.055535
NC_000913	3926150	3926155		3.454146
NC_000913	3926155	3926160		3.121917
NC_000913	3926160	3926165		3.232444
NC_000913	3926165	3926170		3.286211
NC_000913	3926170	3926175		3.268676
NC_000913	3926175	3926180		2.203135
NC_000913	3926180	3926185		2.021719
NC_000913	3926185	3926190		1.514306
NC_000913	3926190	3926195		1.200131
NC_000913	3926195	3926200		0.887365
NC_000913	3926200	3926205		0.812062
NC_000913	3926205	3926210		0.662945
NC_000913	3926210	3926215		0.585523
NC_000913	3926215	3926220		0.693969
NC_000913	3926220	3926225		0.708504
NC_000913	3926225	3926230		0.839954
NC_000913	3926230	3926235		0.912595
NC_000913	3926235	3926240		0.908049
NC_000913	3926240	3926245		1.129385
NC_000913	3926245	3926250		1.218764
NC_000913	3926250	3926255		1.330893
NC_000913	3926255	3926260		1.273086
NC_000913	3926260	3926265		1.155181
NC_000913	3926265	3926270		0.874159
NC_000913	3926270	3926275		0.706424
NC_000913	3926275	3926280		0.685044
NC_000913	3926280	3926285		0.671709
NC_000913	3926285	3926290		0.681055
NC_000913	3926290	3926295		0.694471
NC_000913	3926295	3926300		0.690018
NC_000913	3926300	3926305		1.190673
NC_000913	3926305	3926310		1.292189
NC_000913	3926310	3926315		1.578282
NC_000913	3926315	3926320		1.477022
NC_000913	3926320	3926325		1.372714
NC_000913	3926325	3926330		1.209715
NC_000913	3926330	3926335		1.130828
NC_000913	3926335	3926340		1.004949
NC_000913	3926340	3926345		0.926707
NC_000913	3926345	3926350		0.913952
NC_000913	3926350	3926355		0.852952
NC_000913	3926355	3926360		0.853835
NC_000913	3926360	3926365		0.789025
NC_000913	3926365	3926370		0.668596
NC_000913	3926370	3926375		0.656604
NC_000913	3926375	3926380		0.672748
NC_000913	3926380	3926385		0.621066
NC_000913	3926385	3926390		0.580817
NC_000913	3926390	3926395		0.601123
NC_000913	3926395	3926400		0.569573
NC_000913	3926400	3926405		0.491023
NC_000913	3926405	3926410		0.427232
NC_000913	3926410	3926415		0.361945
NC_000913	3926415	3926420		0.368810
NC_000913	3926420	3926425		0.370525
NC_000913	3926425	3926430		0.383932
NC_000913	3926430	3926435		0.406180
NC_000913	3926435	3926440		0.603643
NC_000913	3926440	3926445		0.688975
NC_000913	3926445	3926450		0.873275
NC_000913	3926450	3926455		1.050663
NC_000913	3926455	3926460		1.209845
NC_000913	3926460	3926465		1.218310
NC_000913	3926465	3926470		1.235414
NC_000913	3926470	3926475		1.281071
NC_000913	3926475	3926480		1.006327
NC_000913	3926480	3926485		0.967536
NC_000913	3926485	3926490		1.017725
NC_000913	3926490	3926495		0.967339
NC_000913	3926495	3926500		1.074317
NC_000913	3926500	3926505		1.021894
NC_000913	3926505	3926510		1.071644
NC_000913	3926510	3926515		1.399134
NC_000913	3926515	3926520		1.750496
NC_000913	3926520	3926525		1.547788
NC_000913	3926525	3926530		1.590139
NC_000913	3926530	3926535		1.226894
NC_000913	3926535	3926540		0.811619
NC_000913	3926540	3926545		0.784434
NC_000913	3926545	3926550		0.792942
NC_000913	3926550	3926555		0.777980
NC_000913	3926555	3926560		0.636002
NC_000913	3926560	3926565		0.586867
NC_000913	3926565	3926570		0.472840
NC_000913	3926570	3926575		0.472028
NC_000913	3926575	3926580		0.463987
NC_000913	3926580	3926585		0.338637
NC_000913	3926585	3926590		0.299125
NC_000913	3926590	3926595		0.374340
NC_000913	3926595	3926600		0.373100
NC_000913	3926600	3926605		0.394429
NC_000913	3926605	3926610		0.378594
NC_000913	3926610	3926615		0.478520
NC_000913	3926615	3926620		0.472764
NC_000913	3926620	3926625		0.438310
NC_000913	3926625	3926630		0.445388
NC_000913	3926630	3926635		0.438039
NC_000913	3926635	3926640		0.189495
NC_000913	3926640	3926645		0.143093
NC_000913	3926645	3926650		0.086582
NC_000913	3926650	3926655		0.085804
NC_000913	3926655	3926660		0.082903
NC_000913	3926660	3926665		0.079227
NC_000913	3926665	3926670		0.071382
NC_000913	3926670	3926675		0.110373
NC_000913	3926675	3926680		0.116063
NC_000913	3926680	3926685		0.140459
NC_000913	3926685	3926690		0.114361
NC_000913	3926690	3926695		0.119492
NC_000913	3926695	3926700		0.130828
NC_000913	3926700	3926705		0.129224
NC_000913	3926705	3926710		0.130006
NC_000913	3926710	3926715		0.135649
NC_000913	3926715	3926720		0.179541
NC_000913	3926720	3926725		0.225988
NC_000913	3926725	3926730		0.142310
NC_000913	3926730	3926735		0.108245
NC_000913	3926735	3926740		0.095520
NC_000913	3926740	3926745		0.081958
NC_000913	3926745	3926750		0.053993
NC_000913	3926750	3926755		0.051130
NC_000913	3926755	3926760		0.074208
NC_000913	3926760	3926765		0.113673
NC_000913	3926765	3926770		0.128317
NC_000913	3926770	3926775		0.161603
NC_000913	3926775	3926780		0.262644
NC_000913	3926780	3926785		0.106526
NC_000913	3926785	3926790		0.084814
NC_000913	3926790	3926795		0.083001
NC_000913	3926795	3926800		0.126461
NC_000913	3926800	3926805		0.149374
NC_000913	3926805	3926810		0.162164
NC_000913	3926810	3926815		0.195570
NC_000913	3926815	3926820		0.209829
NC_000913	3926820	3926825		0.196337
NC_000913	3926825	3926830		0.274518
NC_000913	3926830	3926835		0.368652
NC_000913	3926835	3926840		0.368239
NC_000913	3926840	3926845		0.338393
NC_000913	3926845	3926850		0.405268
NC_000913	3926850	3926855		0.504007
NC_000913	3926855	3926860		0.461826
NC_000913	3926860	3926865		0.468616
NC_000913	3926865	3926870		0.515903
NC_000913	3926870	3926875		0.543014
NC_000913	3926875	3926880		0.624322
NC_000913	3926880	3926885		0.654061
NC_000913	3926885	3926890		0.362095
NC_000913	3926890	3926895		0.312774
NC_000913	3926895	3926900		0.257458
NC_000913	3926900	3926905		0.262487
NC_000913	3926905	3926910		0.213477
NC_000913	3926910	3926915		0.212817
NC_000913	3926915	3926920		0.254789
NC_000913	3926920	3926925		0.268629
NC_000913	3926925	3926930		0.251735
NC_000913	3926930	3926935		0.279702
NC_000913	3926935	3926940		0.297881
NC_000913	3926940	3926945		0.319580
NC_000913	3926945	3926950		0.416288
NC_000913	3926950	3926955		0.308488
NC_000913	3926955	3926960		0.173246
NC_000913	3926960	3926965		0.156837
NC_000913	3926965	3926970		0.149059
NC_000913	3926970	3926975		0.130011
NC_000913	3926975	3926980		0.140276
NC_000913	3926980	3926985		0.103492
NC_000913	3926985	3926990		0.147369
NC_000913	3926990	3926995		0.121566
NC_000913	3926995	3927000		0.115494
NC_000913	3927000	3927005		0.129501
NC_000913	3927005	3927010		0.111968
NC_000913	3927010	3927015		0.097989
NC_000913	3927015	3927020		0.088342
NC_000913	3927020	3927025		0.068766
NC_000913	3927025	3927030		0.057640
NC_000913	3927030	3927035		0.050933
NC_000913	3927035	3927040		0.060607
NC_000913	3927040	3927045		0.060139
NC_000913	3927045	3927050		0.085415
NC_000913	3927050	3927055		0.096833
NC_000913	3927055	3927060		0.187514
NC_000913	3927060	3927065		0.341217
NC_000913	3927065	3927070		0.633687
NC_000913	3927070	3927075		0.698522
NC_000913	3927075	3927080		0.779410
NC_000913	3927080	3927085		0.827810
NC_000913	3927085	3927090		0.897691
NC_000913	3927090	3927095		0.853525
NC_000913	3927095	3927100		0.588143
NC_000913	3927100	3927105		0.367086
NC_000913	3927105	3927110		0.201471
NC_000913	3927110	3927115		0.207181
NC_000913	3927115	3927120		0.189653
NC_000913	3927120	3927125		0.123928
NC_000913	3927125	3927130		0.113874
NC_000913	3927130	3927135		0.087622
NC_000913	3927135	3927140		0.079490
NC_000913	3927140	3927145		0.079288
NC_000913	3927145	3927150		0.090954
NC_000913	3927150	3927155		0.077470
NC_000913	3927155	3927160		0.069623
NC_000913	3927160	3927165		0.055711
NC_000913	3927165	3927170		0.054172
NC_000913	3927170	3927175		0.054156
NC_000913	3927175	3927180		0.058171
NC_000913	3927180	3927185		0.055875
NC_000913	3927185	3927190		0.045090
NC_000913	3927190	3927195		0.040565
NC_000913	3927195	3927200		0.042819
NC_000913	3927200	3927205		0.032570
NC_000913	3927205	3927210		0.038981
NC_000913	3927210	3927215		0.044859
NC_000913	3927215	3927220		0.060381
NC_000913	3927220	3927225		0.077462
NC_000913	3927225	3927230		0.096587
NC_000913	3927230	3927235		0.101714
NC_000913	3927235	3927240		0.121463
NC_000913	3927240	3927245		0.134153
NC_000913	3927245	3927250		0.212496
NC_000913	3927250	3927255		0.229095
NC_000913	3927255	3927260		0.238710
NC_000913	3927260	3927265		0.271130
NC_000913	3927265	3927270		0.313030
NC_000913	3927270	3927275		0.345271
NC_000913	3927275	3927280		0.361302
NC_000913	3927280	3927285		0.364130
NC_000913	3927285	3927290		0.382141
NC_000913	3927290	3927295		0.489935
NC_000913	3927295	3927300		0.684502
NC_000913	3927300	3927305		0.594984
NC_000913	3927305	3927310		0.574477
NC_000913	3927310	3927315		0.521396
NC_000913	3927315	3927320		0.494899
NC_000913	3927320	3927325		0.431874
NC_000913	3927325	3927330		0.342692
NC_000913	3927330	3927335		0.330950
NC_000913	3927335	3927340		0.339963
NC_000913	3927340	3927345		0.309045
NC_000913	3927345	3927350		0.315752
NC_000913	3927350	3927355		0.314221
NC_000913	3927355	3927360		0.219948
NC_000913	3927360	3927365		0.171536
NC_000913	3927365	3927370		0.186028
NC_000913	3927370	3927375		0.203293
NC_000913	3927375	3927380		0.160063
NC_000913	3927380	3927385		0.125525
NC_000913	3927385	3927390		0.123620
NC_000913	3927390	3927395		0.086325
NC_000913	3927395	3927400		0.074112
NC_000913	3927400	3927405		0.058709
NC_000913	3927405	3927410		0.065627
NC_000913	3927410	3927415		0.072539
NC_000913	3927415	3927420		0.060082
NC_000913	3927420	3927425		0.055755
NC_000913	3927425	3927430		0.058557
NC_000913	3927430	3927435		0.074715
NC_000913	3927435	3927440		0.084155
NC_000913	3927440	3927445		0.107029
NC_000913	3927445	3927450		0.117078
NC_000913	3927450	3927455		0.106662
NC_000913	3927455	3927460		0.083222
NC_000913	3927460	3927465		0.084499
NC_000913	3927465	3927470		0.098328
NC_000913	3927470	3927475		0.123197
NC_000913	3927475	3927480		0.133875
NC_000913	3927480	3927485		0.116381
NC_000913	3927485	3927490		0.134903
NC_000913	3927490	3927495		0.162673
NC_000913	3927495	3927500		0.190631
NC_000913	3927500	3927505		0.120612
NC_000913	3927505	3927510		0.099853
NC_000913	3927510	3927515		0.083724
NC_000913	3927515	3927520		0.075362
NC_000913	3927520	3927525		0.063615
NC_000913	3927525	3927530		0.066168
NC_000913	3927530	3927535		0.062621
NC_000913	3927535	3927540		0.082309
NC_000913	3927540	3927545		0.113591
NC_000913	3927545	3927550		0.083526
NC_000913	3927550	3927555		0.104493
NC_000913	3927555	3927560		0.073865
NC_000913	3927560	3927565		0.066790
NC_000913	3927565	3927570		0.073936
NC_000913	3927570	3927575		0.054059
NC_000913	3927575	3927580		0.051969
NC_000913	3927580	3927585		0.060415
NC_000913	3927585	3927590		0.089385
NC_000913	3927590	3927595		0.094903
NC_000913	3927595	3927600		0.062083
NC_000913	3927600	3927605		0.050528
NC_000913	3927605	3927610		0.050061
NC_000913	3927610	3927615		0.029988
NC_000913	3927615	3927620		0.026342
NC_000913	3927620	3927625		0.016833
NC_000913	3927625	3927630		0.013296
NC_000913	3927630	3927635		0.018023
NC_000913	3927635	3927640		0.020337
NC_000913	3927640	3927645		0.026054
NC_000913	3927645	3927650		0.054098
NC_000913	3927650	3927655		0.092828
NC_000913	3927655	3927660		0.086810
NC_000913	3927660	3927665		0.102180
NC_000913	3927665	3927670		0.111829
NC_000913	3927670	3927675		0.115770
NC_000913	3927675	3927680		0.123946
NC_000913	3927680	3927685		0.112284
NC_000913	3927685	3927690		0.102727
NC_000913	3927690	3927695		0.084049
NC_000913	3927695	3927700		0.086680
NC_000913	3927700	3927705		0.062857
NC_000913	3927705	3927710		0.066804
NC_000913	3927710	3927715		0.068651
NC_000913	3927715	3927720		0.073416
NC_000913	3927720	3927725		0.103147
NC_000913	3927725	3927730		0.120193
NC_000913	3927730	3927735		0.131720
NC_000913	3927735	3927740		0.135323
NC_000913	3927740	3927745		0.141054
NC_000913	3927745	3927750		0.166791
NC_000913	3927750	3927755		0.173962
NC_000913	3927755	3927760		0.208062
NC_000913	3927760	3927765		0.168475
NC_000913	3927765	3927770		0.178470
NC_000913	3927770	3927775		0.155142
NC_000913	3927775	3927780		0.149022
NC_000913	3927780	3927785		0.197385
NC_000913	3927785	3927790		0.124902
NC_000913	3927790	3927795		0.149686
NC_000913	3927795	3927800		0.146201
NC_000913	3927800	3927805		0.157312
NC_000913	3927805	3927810		0.202341
NC_000913	3927810	3927815		0.245497
NC_000913	3927815	3927820		0.169649
NC_000913	3927820	3927825		0.169234
NC_000913	3927825	3927830		0.141775
NC_000913	3927830	3927835		0.124611
NC_000913	3927835	3927840		0.127448
NC_000913	3927840	3927845		0.134878
NC_000913	3927845	3927850		0.216942
NC_000913	3927850	3927855		0.279666
NC_000913	3927855	3927860		0.260427
NC_000913	3927860	3927865		0.363982
NC_000913	3927865	3927870		0.333491
NC_000913	3927870	3927875		0.367440
NC_000913	3927875	3927880		0.384597
NC_000913	3927880	3927885		0.381128
NC_000913	3927885	3927890		0.306055
NC_000913	3927890	3927895		0.284291
NC_000913	3927895	3927900		0.277250
NC_000913	3927900	3927905		0.283049
NC_000913	3927905	3927910		0.252008
NC_000913	3927910	3927915		0.276648
NC_000913	3927915	3927920		0.321017
NC_000913	3927920	3927925		0.336180
NC_000913	3927925	3927930		0.351904
NC_000913	3927930	3927935		0.370113
NC_000913	3927935	3927940		0.324623
NC_000913	3927940	3927945		0.326679
NC_000913	3927945	3927950		0.308650
NC_000913	3927950	3927955		0.267476
NC_000913	3927955	3927960		0.263778
NC_000913	3927960	3927965		0.252284
NC_000913	3927965	3927970		0.241555
NC_000913	3927970	3927975		0.287512
NC_000913	3927975	3927980		0.266518
NC_000913	3927980	3927985		0.263500
NC_000913	3927985	3927990		0.255574
NC_000913	3927990	3927995		0.215724
NC_000913	3927995	3928000		0.182536
NC_000913	3928000	3928005		0.180977
NC_000913	3928005	3928010		0.166545
NC_000913	3928010	3928015		0.221813
NC_000913	3928015	3928020		0.164994
NC_000913	3928020	3928025		0.186221
NC_000913	3928025	3928030		0.183666
NC_000913	3928030	3928035		0.175868
NC_000913	3928035	3928040		0.179395
NC_000913	3928040	3928045		0.150102
NC_000913	3928045	3928050		0.155862
NC_000913	3928050	3928055		0.188960
NC_000913	3928055	3928060		0.223821
NC_000913	3928060	3928065		0.305215
NC_000913	3928065	3928070		0.292573
NC_000913	3928070	3928075		0.316210
NC_000913	3928075	3928080		0.324856
NC_000913	3928080	3928085		0.490247
NC_000913	3928085	3928090		0.270055
NC_000913	3928090	3928095		0.298582
NC_000913	3928095	3928100		0.253071
NC_000913	3928100	3928105		0.208244
NC_000913	3928105	3928110		0.230254
NC_000913	3928110	3928115		0.149328
NC_000913	3928115	3928120		0.140665
NC_000913	3928120	3928125		0.177103
NC_000913	3928125	3928130		0.209568
NC_000913	3928130	3928135		0.214609
NC_000913	3928135	3928140		0.285306
NC_000913	3928140	3928145		0.297207
NC_000913	3928145	3928150		0.423903
NC_000913	3928150	3928155		0.341894
NC_000913	3928155	3928160		0.299400
NC_000913	3928160	3928165		0.139282
NC_000913	3928165	3928170		0.140827
NC_000913	3928170	3928175		0.102162
NC_000913	3928175	3928180		0.096868
NC_000913	3928180	3928185		0.121872
NC_000913	3928185	3928190		0.155795
NC_000913	3928190	3928195		0.205880
NC_000913	3928195	3928200		0.264469
NC_000913	3928200	3928205		0.259897
NC_000913	3928205	3928210		0.310149
NC_000913	3928210	3928215		0.265815
NC_000913	3928215	3928220		0.074205
NC_000913	3928220	3928225		0.064614
NC_000913	3928225	3928230		0.076370
NC_000913	3928230	3928235		0.049863
NC_000913	3928235	3928240		0.050581
NC_000913	3928240	3928245		0.034701
NC_000913	3928245	3928250		0.031893
NC_000913	3928250	3928255		0.048306
NC_000913	3928255	3928260		0.037994
NC_000913	3928260	3928265		0.039456
NC_000913	3928265	3928270		0.087950
NC_000913	3928270	3928275		0.103367
NC_000913	3928275	3928280		0.130695
NC_000913	3928280	3928285		0.205063
NC_000913	3928285	3928290		0.270370
NC_000913	3928290	3928295		0.274393
NC_000913	3928295	3928300		0.327430
NC_000913	3928300	3928305		0.244537
NC_000913	3928305	3928310		0.243192
NC_000913	3928310	3928315		0.232544
NC_000913	3928315	3928320		0.270240
NC_000913	3928320	3928325		0.273436
NC_000913	3928325	3928330		0.312511
NC_000913	3928330	3928335		0.300269
NC_000913	3928335	3928340		0.395243
NC_000913	3928340	3928345		0.504706
NC_000913	3928345	3928350		0.425397
NC_000913	3928350	3928355		0.382854
NC_000913	3928355	3928360		0.448634
NC_000913	3928360	3928365		0.490957
NC_000913	3928365	3928370		0.456956
NC_000913	3928370	3928375		0.499557
NC_000913	3928375	3928380		0.479859
NC_000913	3928380	3928385		0.439897
NC_000913	3928385	3928390		0.525970
NC_000913	3928390	3928395		0.583853
NC_000913	3928395	3928400		0.561045
NC_000913	3928400	3928405		0.504750
NC_000913	3928405	3928410		0.474268
NC_000913	3928410	3928415		0.385369
NC_000913	3928415	3928420		0.308639
NC_000913	3928420	3928425		0.262226
NC_000913	3928425	3928430		0.228208
NC_000913	3928430	3928435		0.204429
NC_000913	3928435	3928440		0.187594
NC_000913	3928440	3928445		0.180797
NC_000913	3928445	3928450		0.170341
NC_000913	3928450	3928455		0.143227
NC_000913	3928455	3928460		0.116096
NC_000913	3928460	3928465		0.107771
NC_000913	3928465	3928470		0.081186
NC_000913	3928470	3928475		0.093999
NC_000913	3928475	3928480		0.094662
NC_000913	3928480	3928485		0.087984
NC_000913	3928485	3928490		0.084217
NC_000913	3928490	3928495		0.084134
NC_000913	3928495	3928500		0.066378
NC_000913	3928500	3928505		0.051506
NC_000913	3928505	3928510		0.053000
NC_000913	3928510	3928515		0.044280
NC_000913	3928515	3928520		0.040672
NC_000913	3928520	3928525		0.036874
NC_000913	3928525	3928530		0.028677
NC_000913	3928530	3928535		0.020273
NC_000913	3928535	3928540		0.019858
NC_000913	3928540	3928545		0.019679
NC_000913	3928545	3928550		0.019545
NC_000913	3928550	3928555		0.023467
NC_000913	3928555	3928560		0.025535
NC_000913	3928560	3928565		0.045714
NC_000913	3928565	3928570		0.055257
NC_000913	3928570	3928575		0.057508
NC_000913	3928575	3928580		0.067595
NC_000913	3928580	3928585		0.075199
NC_000913	3928585	3928590		0.085782
NC_000913	3928590	3928595		0.085359
NC_000913	3928595	3928600		0.126627
NC_000913	3928600	3928605		0.135282
NC_000913	3928605	3928610		0.136917
NC_000913	3928610	3928615		0.149098
NC_000913	3928615	3928620		0.147981
NC_000913	3928620	3928625		0.173883
NC_000913	3928625	3928630		0.180916
NC_000913	3928630	3928635		0.226961
NC_000913	3928635	3928640		0.245983
NC_000913	3928640	3928645		0.254685
NC_000913	3928645	3928650		0.277091
NC_000913	3928650	3928655		0.294199
NC_000913	3928655	3928660		0.314038
NC_000913	3928660	3928665		0.268234
NC_000913	3928665	3928670		0.384068
NC_000913	3928670	3928675		0.433980
NC_000913	3928675	3928680		0.359931
NC_000913	3928680	3928685		0.295718
NC_000913	3928685	3928690		0.242894
NC_000913	3928690	3928695		0.120447
NC_000913	3928695	3928700		0.079168
NC_000913	3928700	3928705		0.089995
NC_000913	3928705	3928710		0.090431
NC_000913	3928710	3928715		0.091810
NC_000913	3928715	3928720		0.090322
NC_000913	3928720	3928725		0.082320
NC_000913	3928725	3928730		0.108935
NC_000913	3928730	3928735		0.084135
NC_000913	3928735	3928740		0.101822
NC_000913	3928740	3928745		0.111583
NC_000913	3928745	3928750		0.110873
NC_000913	3928750	3928755		0.122908
NC_000913	3928755	3928760		0.136736
NC_000913	3928760	3928765		0.194534
NC_000913	3928765	3928770		0.226587
NC_000913	3928770	3928775		0.311713
NC_000913	3928775	3928780		0.285835
NC_000913	3928780	3928785		0.278265
NC_000913	3928785	3928790		0.145092
NC_000913	3928790	3928795		0.147175
NC_000913	3928795	3928800		0.144910
NC_000913	3928800	3928805		0.148109
NC_000913	3928805	3928810		0.134871
NC_000913	3928810	3928815		0.158942
NC_000913	3928815	3928820		0.244282
NC_000913	3928820	3928825		0.319812
NC_000913	3928825	3928830		0.457383
NC_000913	3928830	3928835		0.527468
NC_000913	3928835	3928840		0.573063
NC_000913	3928840	3928845		0.490025
NC_000913	3928845	3928850		0.555872
NC_000913	3928850	3928855		0.440471
NC_000913	3928855	3928860		0.335848
NC_000913	3928860	3928865		0.299897
NC_000913	3928865	3928870		0.215665
NC_000913	3928870	3928875		0.235988
NC_000913	3928875	3928880		0.234072
NC_000913	3928880	3928885		0.285024
NC_000913	3928885	3928890		0.328983
NC_000913	3928890	3928895		0.313295
NC_000913	3928895	3928900		0.291659
NC_000913	3928900	3928905		0.400155
NC_000913	3928905	3928910		0.358791
NC_000913	3928910	3928915		0.423421
NC_000913	3928915	3928920		0.395339
NC_000913	3928920	3928925		0.468764
NC_000913	3928925	3928930		0.184413
NC_000913	3928930	3928935		0.064777
NC_000913	3928935	3928940		0.029113
NC_000913	3928940	3928945		0.025252
NC_000913	3928945	3928950		0.016667
NC_000913	3928950	3928955		0.014022
NC_000913	3928955	3928960		0.013291
NC_000913	3928960	3928965		0.015639
NC_000913	3928965	3928970		0.017374
NC_000913	3928970	3928975		0.020205
NC_000913	3928975	3928980		0.028587
NC_000913	3928980	3928985		0.069504
NC_000913	3928985	3928990		0.081300
NC_000913	3928990	3928995		0.125476
NC_000913	3928995	3929000		0.115837
NC_000913	3929000	3929005		0.127143
NC_000913	3929005	3929010		0.128298
NC_000913	3929010	3929015		0.111180
NC_000913	3929015	3929020		0.067954
NC_000913	3929020	3929025		0.022780
NC_000913	3929025	3929030		0.018180
NC_000913	3929030	3929035		0.020401
NC_000913	3929035	3929040		0.015156
NC_000913	3929040	3929045		0.012594
NC_000913	3929045	3929050		0.025619
NC_000913	3929050	3929055		0.063583
NC_000913	3929055	3929060		0.113664
NC_000913	3929060	3929065		0.135223
NC_000913	3929065	3929070		0.151288
NC_000913	3929070	3929075		0.182114
NC_000913	3929075	3929080		0.179438
NC_000913	3929080	3929085		0.304015
NC_000913	3929085	3929090		0.141948
NC_000913	3929090	3929095		0.176829
NC_000913	3929095	3929100		0.079805
NC_000913	3929100	3929105		0.048155
NC_000913	3929105	3929110		0.036263
NC_000913	3929110	3929115		0.030383
NC_000913	3929115	3929120		0.029561
NC_000913	3929120	3929125		0.027457
NC_000913	3929125	3929130		0.034221
NC_000913	3929130	3929135		0.032965
NC_000913	3929135	3929140		0.039235
NC_000913	3929140	3929145		0.073751
NC_000913	3929145	3929150		0.080414
NC_000913	3929150	3929155		0.080445
NC_000913	3929155	3929160		0.088481
NC_000913	3929160	3929165		0.148042
NC_000913	3929165	3929170		0.140714
NC_000913	3929170	3929175		0.179683
NC_000913	3929175	3929180		0.184748
NC_000913	3929180	3929185		0.135907
NC_000913	3929185	3929190		0.150934
NC_000913	3929190	3929195		0.143236
NC_000913	3929195	3929200		0.157233
NC_000913	3929200	3929205		0.136749
NC_000913	3929205	3929210		0.104183
NC_000913	3929210	3929215		0.096736
NC_000913	3929215	3929220		0.090782
NC_000913	3929220	3929225		0.075645
NC_000913	3929225	3929230		0.075333
NC_000913	3929230	3929235		0.100127
NC_000913	3929235	3929240		0.092943
NC_000913	3929240	3929245		0.101218
NC_000913	3929245	3929250		0.078913
NC_000913	3929250	3929255		0.077670
NC_000913	3929255	3929260		0.102774
NC_000913	3929260	3929265		0.113595
NC_000913	3929265	3929270		0.061322
NC_000913	3929270	3929275		0.055483
NC_000913	3929275	3929280		0.057660
NC_000913	3929280	3929285		0.084054
NC_000913	3929285	3929290		0.078072
NC_000913	3929290	3929295		0.086220
NC_000913	3929295	3929300		0.103469
NC_000913	3929300	3929305		0.079759
NC_000913	3929305	3929310		0.101831
NC_000913	3929310	3929315		0.117866
NC_000913	3929315	3929320		0.119068
NC_000913	3929320	3929325		0.114287
NC_000913	3929325	3929330		0.096820
NC_000913	3929330	3929335		0.094253
NC_000913	3929335	3929340		0.056543
NC_000913	3929340	3929345		0.035435
NC_000913	3929345	3929350		0.028729
NC_000913	3929350	3929355		0.025470
NC_000913	3929355	3929360		0.024764
NC_000913	3929360	3929365		0.026533
NC_000913	3929365	3929370		0.028191
NC_000913	3929370	3929375		0.057284
NC_000913	3929375	3929380		0.190582
NC_000913	3929380	3929385		0.300613
NC_000913	3929385	3929390		0.320029
NC_000913	3929390	3929395		0.297303
NC_000913	3929395	3929400		0.229082
NC_000913	3929400	3929405		0.154727
NC_000913	3929405	3929410		0.163648
NC_000913	3929410	3929415		0.117498
NC_000913	3929415	3929420		0.153942
NC_000913	3929420	3929425		0.131018
NC_000913	3929425	3929430		0.067204
NC_000913	3929430	3929435		0.038965
NC_000913	3929435	3929440		0.033763
NC_000913	3929440	3929445		0.026151
NC_000913	3929445	3929450		0.034390
NC_000913	3929450	3929455		0.041614
NC_000913	3929455	3929460		0.099192
NC_000913	3929460	3929465		0.096973
NC_000913	3929465	3929470		0.123238
NC_000913	3929470	3929475		0.063058
NC_000913	3929475	3929480		0.070730
NC_000913	3929480	3929485		0.065696
NC_000913	3929485	3929490		0.070463
NC_000913	3929490	3929495		0.069315
NC_000913	3929495	3929500		0.064426
NC_000913	3929500	3929505		0.024559
NC_000913	3929505	3929510		0.021169
NC_000913	3929510	3929515		0.017142
NC_000913	3929515	3929520		0.016651
NC_000913	3929520	3929525		0.018532
NC_000913	3929525	3929530		0.023631
NC_000913	3929530	3929535		0.033353
NC_000913	3929535	3929540		0.054657
NC_000913	3929540	3929545		0.082150
NC_000913	3929545	3929550		0.065650
NC_000913	3929550	3929555		0.071203
NC_000913	3929555	3929560		0.047682
NC_000913	3929560	3929565		0.052856
NC_000913	3929565	3929570		0.048191
NC_000913	3929570	3929575		0.047327
NC_000913	3929575	3929580		0.065815
NC_000913	3929580	3929585		0.199685
NC_000913	3929585	3929590		0.161244
NC_000913	3929590	3929595		0.172923
NC_000913	3929595	3929600		0.132039
NC_000913	3929600	3929605		0.141563
NC_000913	3929605	3929610		0.121320
NC_000913	3929610	3929615		0.083868
NC_000913	3929615	3929620		0.087487
NC_000913	3929620	3929625		0.085225
NC_000913	3929625	3929630		0.076729
NC_000913	3929630	3929635		0.100254
NC_000913	3929635	3929640		0.074744
NC_000913	3929640	3929645		0.071174
NC_000913	3929645	3929650		0.073586
NC_000913	3929650	3929655		0.117704
NC_000913	3929655	3929660		0.128431
NC_000913	3929660	3929665		0.122897
NC_000913	3929665	3929670		0.148885
NC_000913	3929670	3929675		0.160703
NC_000913	3929675	3929680		0.248178
NC_000913	3929680	3929685		0.336640
NC_000913	3929685	3929690		0.440373
NC_000913	3929690	3929695		0.456120
NC_000913	3929695	3929700		0.608694
NC_000913	3929700	3929705		0.488265
NC_000913	3929705	3929710		0.403563
NC_000913	3929710	3929715		0.196539
NC_000913	3929715	3929720		0.124894
NC_000913	3929720	3929725		0.104196
NC_000913	3929725	3929730		0.107151
NC_000913	3929730	3929735		0.114871
NC_000913	3929735	3929740		0.120703
NC_000913	3929740	3929745		0.147566
NC_000913	3929745	3929750		0.231563
NC_000913	3929750	3929755		0.368084
NC_000913	3929755	3929760		0.596912
NC_000913	3929760	3929765		0.657860
NC_000913	3929765	3929770		0.623886
NC_000913	3929770	3929775		0.643194
NC_000913	3929775	3929780		0.570189
NC_000913	3929780	3929785		0.446183
NC_000913	3929785	3929790		0.346319
NC_000913	3929790	3929795		0.296950
NC_000913	3929795	3929800		0.252193
NC_000913	3929800	3929805		0.259063
NC_000913	3929805	3929810		0.261964
NC_000913	3929810	3929815		0.243146
NC_000913	3929815	3929820		0.206480
NC_000913	3929820	3929825		0.169994
NC_000913	3929825	3929830		0.102199
NC_000913	3929830	3929835		0.085992
NC_000913	3929835	3929840		0.045950
NC_000913	3929840	3929845		0.043537
NC_000913	3929845	3929850		0.035685
NC_000913	3929850	3929855		0.031118
NC_000913	3929855	3929860		0.029074
NC_000913	3929860	3929865		0.031285
NC_000913	3929865	3929870		0.035715
NC_000913	3929870	3929875		0.033967
NC_000913	3929875	3929880		0.033488
NC_000913	3929880	3929885		0.032733
NC_000913	3929885	3929890		0.035033
NC_000913	3929890	3929895		0.035373
NC_000913	3929895	3929900		0.049566
NC_000913	3929900	3929905		0.043228
NC_000913	3929905	3929910		0.055342
NC_000913	3929910	3929915		0.058801
NC_000913	3929915	3929920		0.071718
NC_000913	3929920	3929925		0.065031
NC_000913	3929925	3929930		0.070505
NC_000913	3929930	3929935		0.071855
NC_000913	3929935	3929940		0.080375
NC_000913	3929940	3929945		0.090410
NC_000913	3929945	3929950		0.104861
NC_000913	3929950	3929955		0.103590
NC_000913	3929955	3929960		0.184058
NC_000913	3929960	3929965		0.259151
NC_000913	3929965	3929970		0.293594
NC_000913	3929970	3929975		0.512065
NC_000913	3929975	3929980		0.675557
NC_000913	3929980	3929985		0.702881
NC_000913	3929985	3929990		0.724658
NC_000913	3929990	3929995		0.702011
NC_000913	3929995	3930000		0.598264
NC_000913	3930000	3930005		0.608815
NC_000913	3930005	3930010		0.534670
NC_000913	3930010	3930015		0.502370
NC_000913	3930015	3930020		0.554029
NC_000913	3930020	3930025		0.724998
NC_000913	3930025	3930030		0.940119
NC_000913	3930030	3930035		0.899545
NC_000913	3930035	3930040		0.678727
NC_000913	3930040	3930045		0.463078
NC_000913	3930045	3930050		0.137336
NC_000913	3930050	3930055		0.106692
NC_000913	3930055	3930060		0.090209
NC_000913	3930060	3930065		0.074256
NC_000913	3930065	3930070		0.066344
NC_000913	3930070	3930075		0.071206
NC_000913	3930075	3930080		0.114934
NC_000913	3930080	3930085		0.133426
NC_000913	3930085	3930090		0.192061
NC_000913	3930090	3930095		0.212835
NC_000913	3930095	3930100		0.214796
NC_000913	3930100	3930105		0.403068
NC_000913	3930105	3930110		0.426495
NC_000913	3930110	3930115		0.339930
NC_000913	3930115	3930120		0.297465
NC_000913	3930120	3930125		0.230647
NC_000913	3930125	3930130		0.240124
NC_000913	3930130	3930135		0.250726
NC_000913	3930135	3930140		0.304315
NC_000913	3930140	3930145		0.336136
NC_000913	3930145	3930150		0.316535
NC_000913	3930150	3930155		0.348922
NC_000913	3930155	3930160		0.476205
NC_000913	3930160	3930165		0.388431
NC_000913	3930165	3930170		0.348040
NC_000913	3930170	3930175		0.363924
NC_000913	3930175	3930180		0.383890
NC_000913	3930180	3930185		0.394937
NC_000913	3930185	3930190		0.451124
NC_000913	3930190	3930195		0.608320
NC_000913	3930195	3930200		1.239409
NC_000913	3930200	3930205		0.988000
NC_000913	3930205	3930210		1.163936
NC_000913	3930210	3930215		1.108285
NC_000913	3930215	3930220		0.305422
NC_000913	3930220	3930225		0.161525
NC_000913	3930225	3930230		0.119195
NC_000913	3930230	3930235		0.119223
NC_000913	3930235	3930240		0.087278
NC_000913	3930240	3930245		0.081113
NC_000913	3930245	3930250		0.098108
NC_000913	3930250	3930255		0.192725
NC_000913	3930255	3930260		0.176166
NC_000913	3930260	3930265		0.214311
NC_000913	3930265	3930270		0.167789
NC_000913	3930270	3930275		0.159164
NC_000913	3930275	3930280		0.159411
NC_000913	3930280	3930285		0.138229
NC_000913	3930285	3930290		0.135692
NC_000913	3930290	3930295		0.137209
NC_000913	3930295	3930300		0.163699
NC_000913	3930300	3930305		0.169178
NC_000913	3930305	3930310		0.202126
NC_000913	3930310	3930315		0.224028
NC_000913	3930315	3930320		0.388918
NC_000913	3930320	3930325		0.482433
NC_000913	3930325	3930330		0.509282
NC_000913	3930330	3930335		0.402697
NC_000913	3930335	3930340		0.444336
NC_000913	3930340	3930345		0.455660
NC_000913	3930345	3930350		0.413766
NC_000913	3930350	3930355		0.390467
NC_000913	3930355	3930360		0.334161
NC_000913	3930360	3930365		0.262352
NC_000913	3930365	3930370		0.239291
NC_000913	3930370	3930375		0.228277
NC_000913	3930375	3930380		0.208899
NC_000913	3930380	3930385		0.232919
NC_000913	3930385	3930390		0.244626
NC_000913	3930390	3930395		0.283156
NC_000913	3930395	3930400		0.327191
NC_000913	3930400	3930405		0.328778
NC_000913	3930405	3930410		0.458917
NC_000913	3930410	3930415		0.568789
NC_000913	3930415	3930420		0.439185
NC_000913	3930420	3930425		0.250885
NC_000913	3930425	3930430		0.248373
NC_000913	3930430	3930435		0.236897
NC_000913	3930435	3930440		0.213557
NC_000913	3930440	3930445		0.257851
NC_000913	3930445	3930450		0.307378
NC_000913	3930450	3930455		0.345038
NC_000913	3930455	3930460		0.318712
NC_000913	3930460	3930465		0.391618
NC_000913	3930465	3930470		0.297401
NC_000913	3930470	3930475		0.180068
NC_000913	3930475	3930480		0.164268
NC_000913	3930480	3930485		0.163427
NC_000913	3930485	3930490		0.165372
NC_000913	3930490	3930495		0.144141
NC_000913	3930495	3930500		0.183256
NC_000913	3930500	3930505		0.261494
NC_000913	3930505	3930510		0.271194
NC_000913	3930510	3930515		0.129246
NC_000913	3930515	3930520		0.105530
NC_000913	3930520	3930525		0.070218
NC_000913	3930525	3930530		0.070364
NC_000913	3930530	3930535		0.065943
NC_000913	3930535	3930540		0.068028
NC_000913	3930540	3930545		0.062442
NC_000913	3930545	3930550		0.119163
NC_000913	3930550	3930555		0.193169
NC_000913	3930555	3930560		0.229261
NC_000913	3930560	3930565		0.319737
NC_000913	3930565	3930570		0.338505
NC_000913	3930570	3930575		0.360512
NC_000913	3930575	3930580		0.353802
NC_000913	3930580	3930585		0.323297
NC_000913	3930585	3930590		0.333588
NC_000913	3930590	3930595		0.383378
NC_000913	3930595	3930600		0.187059
NC_000913	3930600	3930605		0.154527
NC_000913	3930605	3930610		0.137815
NC_000913	3930610	3930615		0.111263
NC_000913	3930615	3930620		0.102159
NC_000913	3930620	3930625		0.082981
NC_000913	3930625	3930630		0.105833
NC_000913	3930630	3930635		0.120465
NC_000913	3930635	3930640		0.109238
NC_000913	3930640	3930645		0.096061
NC_000913	3930645	3930650		0.119566
NC_000913	3930650	3930655		0.145451
NC_000913	3930655	3930660		0.156674
NC_000913	3930660	3930665		0.144438
NC_000913	3930665	3930670		0.156098
NC_000913	3930670	3930675		0.145116
NC_000913	3930675	3930680		0.096700
NC_000913	3930680	3930685		0.085559
NC_000913	3930685	3930690		0.103909
NC_000913	3930690	3930695		0.072788
NC_000913	3930695	3930700		0.075175
NC_000913	3930700	3930705		0.192083
NC_000913	3930705	3930710		0.218716
NC_000913	3930710	3930715		0.226134
NC_000913	3930715	3930720		0.216901
NC_000913	3930720	3930725		0.220216
NC_000913	3930725	3930730		0.125681
NC_000913	3930730	3930735		0.142521
NC_000913	3930735	3930740		0.140151
NC_000913	3930740	3930745		0.131457
NC_000913	3930745	3930750		0.148776
NC_000913	3930750	3930755		0.139712
NC_000913	3930755	3930760		0.137189
NC_000913	3930760	3930765		0.145050
NC_000913	3930765	3930770		0.144609
NC_000913	3930770	3930775		0.109717
NC_000913	3930775	3930780		0.111380
NC_000913	3930780	3930785		0.120842
NC_000913	3930785	3930790		0.108560
NC_000913	3930790	3930795		0.130488
NC_000913	3930795	3930800		0.157217
NC_000913	3930800	3930805		0.184565
NC_000913	3930805	3930810		0.195810
NC_000913	3930810	3930815		0.174821
NC_000913	3930815	3930820		0.202385
NC_000913	3930820	3930825		0.233673
NC_000913	3930825	3930830		0.227469
NC_000913	3930830	3930835		0.244186
NC_000913	3930835	3930840		0.058557
NC_000913	3930840	3930845		0.044512
NC_000913	3930845	3930850		0.031912
NC_000913	3930850	3930855		0.027718
NC_000913	3930855	3930860		0.023240
NC_000913	3930860	3930865		0.024870
NC_000913	3930865	3930870		0.032131
NC_000913	3930870	3930875		0.037005
NC_000913	3930875	3930880		0.055985
NC_000913	3930880	3930885		0.154750
NC_000913	3930885	3930890		0.102394
NC_000913	3930890	3930895		0.082381
NC_000913	3930895	3930900		0.054203
NC_000913	3930900	3930905		0.056658
NC_000913	3930905	3930910		0.051716
NC_000913	3930910	3930915		0.044995
NC_000913	3930915	3930920		0.048738
NC_000913	3930920	3930925		0.053044
NC_000913	3930925	3930930		0.059000
NC_000913	3930930	3930935		0.087103
NC_000913	3930935	3930940		0.075161
NC_000913	3930940	3930945		0.063831
NC_000913	3930945	3930950		0.128668
NC_000913	3930950	3930955		0.133380
NC_000913	3930955	3930960		0.136153
NC_000913	3930960	3930965		0.140094
NC_000913	3930965	3930970		0.166928
NC_000913	3930970	3930975		0.225762
NC_000913	3930975	3930980		0.244540
NC_000913	3930980	3930985		0.320044
NC_000913	3930985	3930990		0.460523
NC_000913	3930990	3930995		0.469720
NC_000913	3930995	3931000		0.595127
NC_000913	3931000	3931005		0.655795
NC_000913	3931005	3931010		0.711650
NC_000913	3931010	3931015		0.705444
NC_000913	3931015	3931020		0.721813
NC_000913	3931020	3931025		0.820160
NC_000913	3931025	3931030		0.704520
NC_000913	3931030	3931035		0.710766
NC_000913	3931035	3931040		0.715641
NC_000913	3931040	3931045		0.650075
NC_000913	3931045	3931050		0.595940
NC_000913	3931050	3931055		0.624113
NC_000913	3931055	3931060		0.603984
NC_000913	3931060	3931065		0.538057
NC_000913	3931065	3931070		0.544941
NC_000913	3931070	3931075		0.463967
NC_000913	3931075	3931080		0.522318
NC_000913	3931080	3931085		0.330094
NC_000913	3931085	3931090		0.320667
NC_000913	3931090	3931095		0.287578
NC_000913	3931095	3931100		0.194800
NC_000913	3931100	3931105		0.152457
NC_000913	3931105	3931110		0.118565
NC_000913	3931110	3931115		0.104006
NC_000913	3931115	3931120		0.099719
NC_000913	3931120	3931125		0.099222
NC_000913	3931125	3931130		0.074486
NC_000913	3931130	3931135		0.071940
NC_000913	3931135	3931140		0.075144
NC_000913	3931140	3931145		0.065883
NC_000913	3931145	3931150		0.047325
NC_000913	3931150	3931155		0.053032
NC_000913	3931155	3931160		0.049977
NC_000913	3931160	3931165		0.052095
NC_000913	3931165	3931170		0.037858
NC_000913	3931170	3931175		0.043148
NC_000913	3931175	3931180		0.051638
NC_000913	3931180	3931185		0.046983
NC_000913	3931185	3931190		0.049184
NC_000913	3931190	3931195		0.052313
NC_000913	3931195	3931200		0.052861
NC_000913	3931200	3931205		0.061067
NC_000913	3931205	3931210		0.071995
NC_000913	3931210	3931215		0.077302
NC_000913	3931215	3931220		0.090678
NC_000913	3931220	3931225		0.090950
NC_000913	3931225	3931230		0.107200
NC_000913	3931230	3931235		0.093286
NC_000913	3931235	3931240		0.096456
NC_000913	3931240	3931245		0.116869
NC_000913	3931245	3931250		0.127649
NC_000913	3931250	3931255		0.168450
NC_000913	3931255	3931260		0.160848
NC_000913	3931260	3931265		0.160338
NC_000913	3931265	3931270		0.161683
NC_000913	3931270	3931275		0.169310
NC_000913	3931275	3931280		0.188161
NC_000913	3931280	3931285		0.197050
NC_000913	3931285	3931290		0.272515
NC_000913	3931290	3931295		0.311644
NC_000913	3931295	3931300		0.485013
NC_000913	3931300	3931305		0.625876
NC_000913	3931305	3931310		0.614633
NC_000913	3931310	3931315		0.670937
NC_000913	3931315	3931320		0.759942
NC_000913	3931320	3931325		0.722814
NC_000913	3931325	3931330		0.708032
NC_000913	3931330	3931335		0.744722
NC_000913	3931335	3931340		0.331306
NC_000913	3931340	3931345		0.260214
NC_000913	3931345	3931350		0.108540
NC_000913	3931350	3931355		0.095590
NC_000913	3931355	3931360		0.074102
NC_000913	3931360	3931365		0.066723
NC_000913	3931365	3931370		0.085080
NC_000913	3931370	3931375		0.115153
NC_000913	3931375	3931380		0.135617
NC_000913	3931380	3931385		0.135842
NC_000913	3931385	3931390		0.216012
NC_000913	3931390	3931395		0.276926
NC_000913	3931395	3931400		0.276033
NC_000913	3931400	3931405		0.428156
NC_000913	3931405	3931410		0.593720
NC_000913	3931410	3931415		0.592308
NC_000913	3931415	3931420		0.263826
NC_000913	3931420	3931425		0.211405
NC_000913	3931425	3931430		0.087504
NC_000913	3931430	3931435		0.070887
NC_000913	3931435	3931440		0.047416
NC_000913	3931440	3931445		0.043518
NC_000913	3931445	3931450		0.037446
NC_000913	3931450	3931455		0.035773
NC_000913	3931455	3931460		0.034536
NC_000913	3931460	3931465		0.033847
NC_000913	3931465	3931470		0.035456
NC_000913	3931470	3931475		0.039413
NC_000913	3931475	3931480		0.052994
NC_000913	3931480	3931485		0.066988
NC_000913	3931485	3931490		0.087679
NC_000913	3931490	3931495		0.087280
NC_000913	3931495	3931500		0.081950
NC_000913	3931500	3931505		0.097706
NC_000913	3931505	3931510		0.098705
NC_000913	3931510	3931515		0.176762
NC_000913	3931515	3931520		0.180174
NC_000913	3931520	3931525		0.170011
NC_000913	3931525	3931530		0.171435
NC_000913	3931530	3931535		0.134311
NC_000913	3931535	3931540		0.094059
NC_000913	3931540	3931545		0.084919
NC_000913	3931545	3931550		0.055655
NC_000913	3931550	3931555		0.059626
NC_000913	3931555	3931560		0.061281
NC_000913	3931560	3931565		0.075921
NC_000913	3931565	3931570		0.089910
NC_000913	3931570	3931575		0.090983
NC_000913	3931575	3931580		0.090372
NC_000913	3931580	3931585		0.045774
NC_000913	3931585	3931590		0.024559
NC_000913	3931590	3931595		0.024550
NC_000913	3931595	3931600		0.030798
NC_000913	3931600	3931605		0.028836
NC_000913	3931605	3931610		0.035133
NC_000913	3931610	3931615		0.072151
NC_000913	3931615	3931620		0.109648
NC_000913	3931620	3931625		0.116777
NC_000913	3931625	3931630		0.214531
NC_000913	3931630	3931635		0.173779
NC_000913	3931635	3931640		0.146221
NC_000913	3931640	3931645		0.124648
NC_000913	3931645	3931650		0.127950
NC_000913	3931650	3931655		0.139103
NC_000913	3931655	3931660		0.108025
NC_000913	3931660	3931665		0.127401
NC_000913	3931665	3931670		0.159564
NC_000913	3931670	3931675		0.242767
NC_000913	3931675	3931680		0.436005
NC_000913	3931680	3931685		0.443837
NC_000913	3931685	3931690		0.399980
NC_000913	3931690	3931695		0.437571
NC_000913	3931695	3931700		0.319568
NC_000913	3931700	3931705		0.285054
NC_000913	3931705	3931710		0.101793
NC_000913	3931710	3931715		0.098803
NC_000913	3931715	3931720		0.082835
NC_000913	3931720	3931725		0.086542
NC_000913	3931725	3931730		0.097343
NC_000913	3931730	3931735		0.094546
NC_000913	3931735	3931740		0.152139
NC_000913	3931740	3931745		0.277840
NC_000913	3931745	3931750		0.296298
NC_000913	3931750	3931755		0.285735
NC_000913	3931755	3931760		0.213069
NC_000913	3931760	3931765		0.225870
NC_000913	3931765	3931770		0.293403
NC_000913	3931770	3931775		0.391279
NC_000913	3931775	3931780		0.540456
NC_000913	3931780	3931785		0.628529
NC_000913	3931785	3931790		0.890074
NC_000913	3931790	3931795		0.239442
NC_000913	3931795	3931800		0.187355
NC_000913	3931800	3931805		0.169377
NC_000913	3931805	3931810		0.136039
NC_000913	3931810	3931815		0.142732
NC_000913	3931815	3931820		0.142362
NC_000913	3931820	3931825		0.169151
NC_000913	3931825	3931830		0.160841
NC_000913	3931830	3931835		0.346482
NC_000913	3931835	3931840		0.314553
NC_000913	3931840	3931845		0.294651
NC_000913	3931845	3931850		0.254323
NC_000913	3931850	3931855		0.220456
NC_000913	3931855	3931860		0.186715
NC_000913	3931860	3931865		0.198004
NC_000913	3931865	3931870		0.192803
NC_000913	3931870	3931875		0.237666
NC_000913	3931875	3931880		0.310219
NC_000913	3931880	3931885		0.354800
NC_000913	3931885	3931890		0.211333
NC_000913	3931890	3931895		0.197269
NC_000913	3931895	3931900		0.203442
NC_000913	3931900	3931905		0.197536
NC_000913	3931905	3931910		0.183880
NC_000913	3931910	3931915		0.194696
NC_000913	3931915	3931920		0.226739
NC_000913	3931920	3931925		0.225060
NC_000913	3931925	3931930		0.289344
NC_000913	3931930	3931935		0.316134
NC_000913	3931935	3931940		0.322710
NC_000913	3931940	3931945		0.459456
NC_000913	3931945	3931950		0.506952
NC_000913	3931950	3931955		0.601383
NC_000913	3931955	3931960		0.646744
NC_000913	3931960	3931965		0.814361
NC_000913	3931965	3931970		0.692558
NC_000913	3931970	3931975		0.538041
NC_000913	3931975	3931980		0.495176
NC_000913	3931980	3931985		0.481643
NC_000913	3931985	3931990		0.354714
NC_000913	3931990	3931995		0.320082
NC_000913	3931995	3932000		0.330788
NC_000913	3932000	3932005		0.370398
NC_000913	3932005	3932010		0.405501
NC_000913	3932010	3932015		0.507440
NC_000913	3932015	3932020		0.533904
NC_000913	3932020	3932025		0.660001
NC_000913	3932025	3932030		0.691921
NC_000913	3932030	3932035		0.680356
NC_000913	3932035	3932040		0.825802
NC_000913	3932040	3932045		0.414978
NC_000913	3932045	3932050		0.222411
NC_000913	3932050	3932055		0.225671
NC_000913	3932055	3932060		0.206074
NC_000913	3932060	3932065		0.192171
NC_000913	3932065	3932070		0.198802
NC_000913	3932070	3932075		0.244782
NC_000913	3932075	3932080		0.319077
NC_000913	3932080	3932085		0.284510
NC_000913	3932085	3932090		0.243806
NC_000913	3932090	3932095		0.138301
NC_000913	3932095	3932100		0.094902
NC_000913	3932100	3932105		0.096483
NC_000913	3932105	3932110		0.081930
NC_000913	3932110	3932115		0.082929
NC_000913	3932115	3932120		0.110847
NC_000913	3932120	3932125		0.154048
NC_000913	3932125	3932130		0.185402
NC_000913	3932130	3932135		0.249702
NC_000913	3932135	3932140		0.087609
NC_000913	3932140	3932145		0.067711
NC_000913	3932145	3932150		0.061283
NC_000913	3932150	3932155		0.050352
NC_000913	3932155	3932160		0.032797
NC_000913	3932160	3932165		0.035183
NC_000913	3932165	3932170		0.033536
NC_000913	3932170	3932175		0.034536
NC_000913	3932175	3932180		0.052757
NC_000913	3932180	3932185		0.055922
NC_000913	3932185	3932190		0.092874
NC_000913	3932190	3932195		0.093489
NC_000913	3932195	3932200		0.084137
NC_000913	3932200	3932205		0.073501
NC_000913	3932205	3932210		0.076479
NC_000913	3932210	3932215		0.101398
NC_000913	3932215	3932220		0.071361
NC_000913	3932220	3932225		0.080293
NC_000913	3932225	3932230		0.095892
NC_000913	3932230	3932235		0.154448
NC_000913	3932235	3932240		0.146955
NC_000913	3932240	3932245		0.185355
NC_000913	3932245	3932250		0.152305
NC_000913	3932250	3932255		0.094914
NC_000913	3932255	3932260		0.102359
NC_000913	3932260	3932265		0.084035
NC_000913	3932265	3932270		0.093511
NC_000913	3932270	3932275		0.081647
NC_000913	3932275	3932280		0.104259
NC_000913	3932280	3932285		0.098905
NC_000913	3932285	3932290		0.139341
NC_000913	3932290	3932295		0.135742
NC_000913	3932295	3932300		0.151771
NC_000913	3932300	3932305		0.122731
NC_000913	3932305	3932310		0.128025
NC_000913	3932310	3932315		0.172590
NC_000913	3932315	3932320		0.173035
NC_000913	3932320	3932325		0.160261
NC_000913	3932325	3932330		0.166443
NC_000913	3932330	3932335		0.174347
NC_000913	3932335	3932340		0.163335
NC_000913	3932340	3932345		0.182664
NC_000913	3932345	3932350		0.183877
NC_000913	3932350	3932355		0.184794
NC_000913	3932355	3932360		0.195323
NC_000913	3932360	3932365		0.184733
NC_000913	3932365	3932370		0.178666
NC_000913	3932370	3932375		0.215426
NC_000913	3932375	3932380		0.181030
NC_000913	3932380	3932385		0.127472
NC_000913	3932385	3932390		0.119114
NC_000913	3932390	3932395		0.111743
NC_000913	3932395	3932400		0.062040
NC_000913	3932400	3932405		0.057692
NC_000913	3932405	3932410		0.055823
NC_000913	3932410	3932415		0.057125
NC_000913	3932415	3932420		0.062959
NC_000913	3932420	3932425		0.110580
NC_000913	3932425	3932430		0.117291
NC_000913	3932430	3932435		0.140072
NC_000913	3932435	3932440		0.143819
NC_000913	3932440	3932445		0.137746
NC_000913	3932445	3932450		0.140893
NC_000913	3932450	3932455		0.148484
NC_000913	3932455	3932460		0.204790
NC_000913	3932460	3932465		0.294208
NC_000913	3932465	3932470		0.237769
NC_000913	3932470	3932475		0.253493
NC_000913	3932475	3932480		0.256984
NC_000913	3932480	3932485		0.239917
NC_000913	3932485	3932490		0.247216
NC_000913	3932490	3932495		0.245553
NC_000913	3932495	3932500		0.613064
NC_000913	3932500	3932505		0.731883
NC_000913	3932505	3932510		0.739563
NC_000913	3932510	3932515		0.804165
NC_000913	3932515	3932520		1.147473
NC_000913	3932520	3932525		1.210157
NC_000913	3932525	3932530		0.617265
NC_000913	3932530	3932535		0.591821
NC_000913	3932535	3932540		0.356554
NC_000913	3932540	3932545		0.276867
NC_000913	3932545	3932550		0.321345
NC_000913	3932550	3932555		0.331600
NC_000913	3932555	3932560		0.302055
NC_000913	3932560	3932565		0.255207
NC_000913	3932565	3932570		0.314796
NC_000913	3932570	3932575		0.283407
NC_000913	3932575	3932580		0.281762
NC_000913	3932580	3932585		0.234160
NC_000913	3932585	3932590		0.243053
NC_000913	3932590	3932595		0.235626
NC_000913	3932595	3932600		0.278639
NC_000913	3932600	3932605		0.294050
NC_000913	3932605	3932610		0.386506
NC_000913	3932610	3932615		0.542914
NC_000913	3932615	3932620		0.583721
NC_000913	3932620	3932625		0.397052
NC_000913	3932625	3932630		0.233044
NC_000913	3932630	3932635		0.171208
NC_000913	3932635	3932640		0.121512
NC_000913	3932640	3932645		0.093568
NC_000913	3932645	3932650		0.077496
NC_000913	3932650	3932655		0.066754
NC_000913	3932655	3932660		0.095290
NC_000913	3932660	3932665		0.111431
NC_000913	3932665	3932670		0.173891
NC_000913	3932670	3932675		0.273660
NC_000913	3932675	3932680		0.365742
NC_000913	3932680	3932685		0.377679
NC_000913	3932685	3932690		0.359108
NC_000913	3932690	3932695		0.311525
NC_000913	3932695	3932700		0.284934
NC_000913	3932700	3932705		0.257776
NC_000913	3932705	3932710		0.197317
NC_000913	3932710	3932715		0.127403
NC_000913	3932715	3932720		0.104124
NC_000913	3932720	3932725		0.075809
NC_000913	3932725	3932730		0.060033
NC_000913	3932730	3932735		0.041952
NC_000913	3932735	3932740		0.042430
NC_000913	3932740	3932745		0.041960
NC_000913	3932745	3932750		0.046508
NC_000913	3932750	3932755		0.158860
NC_000913	3932755	3932760		0.225018
NC_000913	3932760	3932765		0.214284
NC_000913	3932765	3932770		0.189162
NC_000913	3932770	3932775		0.172199
NC_000913	3932775	3932780		0.172932
NC_000913	3932780	3932785		0.212761
NC_000913	3932785	3932790		0.230162
NC_000913	3932790	3932795		0.254840
NC_000913	3932795	3932800		0.512042
NC_000913	3932800	3932805		0.863879
NC_000913	3932805	3932810		0.599878
NC_000913	3932810	3932815		0.544512
NC_000913	3932815	3932820		0.496899
NC_000913	3932820	3932825		0.204318
NC_000913	3932825	3932830		0.154783
NC_000913	3932830	3932835		0.118816
NC_000913	3932835	3932840		0.101774
NC_000913	3932840	3932845		0.078244
NC_000913	3932845	3932850		0.069213
NC_000913	3932850	3932855		0.072389
NC_000913	3932855	3932860		0.073465
NC_000913	3932860	3932865		0.084574
NC_000913	3932865	3932870		0.308184
NC_000913	3932870	3932875		0.344435
NC_000913	3932875	3932880		0.361498
NC_000913	3932880	3932885		0.265696
NC_000913	3932885	3932890		0.253243
NC_000913	3932890	3932895		0.164549
NC_000913	3932895	3932900		0.113652
NC_000913	3932900	3932905		0.071027
NC_000913	3932905	3932910		0.053921
NC_000913	3932910	3932915		0.054146
NC_000913	3932915	3932920		0.057447
NC_000913	3932920	3932925		0.057483
NC_000913	3932925	3932930		0.058162
NC_000913	3932930	3932935		0.111913
NC_000913	3932935	3932940		0.219211
NC_000913	3932940	3932945		0.189000
NC_000913	3932945	3932950		0.227569
NC_000913	3932950	3932955		0.145320
NC_000913	3932955	3932960		0.102482
NC_000913	3932960	3932965		0.071982
NC_000913	3932965	3932970		0.055078
NC_000913	3932970	3932975		0.046085
NC_000913	3932975	3932980		0.048960
NC_000913	3932980	3932985		0.054379
NC_000913	3932985	3932990		0.056649
NC_000913	3932990	3932995		0.057442
NC_000913	3932995	3933000		0.050445
NC_000913	3933000	3933005		0.073226
NC_000913	3933005	3933010		0.197043
NC_000913	3933010	3933015		0.287779
NC_000913	3933015	3933020		0.293667
NC_000913	3933020	3933025		0.361730
NC_000913	3933025	3933030		0.317914
NC_000913	3933030	3933035		0.243134
NC_000913	3933035	3933040		0.292740
NC_000913	3933040	3933045		0.263215
NC_000913	3933045	3933050		0.227003
NC_000913	3933050	3933055		0.239152
NC_000913	3933055	3933060		0.215115
NC_000913	3933060	3933065		0.243658
NC_000913	3933065	3933070		0.251006
NC_000913	3933070	3933075		0.290636
NC_000913	3933075	3933080		0.303312
NC_000913	3933080	3933085		0.308220
NC_000913	3933085	3933090		0.316166
NC_000913	3933090	3933095		0.330516
NC_000913	3933095	3933100		0.377092
NC_000913	3933100	3933105		0.304220
NC_000913	3933105	3933110		0.354636
NC_000913	3933110	3933115		0.384904
NC_000913	3933115	3933120		0.364777
NC_000913	3933120	3933125		0.388326
NC_000913	3933125	3933130		0.626463
NC_000913	3933130	3933135		0.637994
NC_000913	3933135	3933140		0.363814
NC_000913	3933140	3933145		0.309717
NC_000913	3933145	3933150		0.320846
NC_000913	3933150	3933155		0.318057
NC_000913	3933155	3933160		0.339050
NC_000913	3933160	3933165		0.152826
NC_000913	3933165	3933170		0.147650
NC_000913	3933170	3933175		0.110858
NC_000913	3933175	3933180		0.092079
NC_000913	3933180	3933185		0.096359
NC_000913	3933185	3933190		0.096571
NC_000913	3933190	3933195		0.100583
NC_000913	3933195	3933200		0.106290
NC_000913	3933200	3933205		0.143915
NC_000913	3933205	3933210		0.412652
NC_000913	3933210	3933215		0.585242
NC_000913	3933215	3933220		0.478600
NC_000913	3933220	3933225		0.407763
NC_000913	3933225	3933230		0.293214
NC_000913	3933230	3933235		0.176640
NC_000913	3933235	3933240		0.068185
NC_000913	3933240	3933245		0.048915
NC_000913	3933245	3933250		0.019789
NC_000913	3933250	3933255		0.012550
NC_000913	3933255	3933260		0.010493
NC_000913	3933260	3933265		0.009830
NC_000913	3933265	3933270		0.007692
NC_000913	3933270	3933275		0.006178
NC_000913	3933275	3933280		0.004141
NC_000913	3933280	3933285		0.006927
NC_000913	3933285	3933290		0.005248
NC_000913	3933290	3933295		0.005850
NC_000913	3933295	3933300		0.003133
NC_000913	3933300	3933305		0.005770
NC_000913	3933305	3933310		0.004195
NC_000913	3933310	3933315		0.002901
NC_000913	3933315	3933320		0.002501
NC_000913	3933320	3933325		0.002458
NC_000913	3933325	3933330		0.003093
NC_000913	3933330	3933335		0.003260
NC_000913	3933335	3933340		0.003392
NC_000913	3933340	3933345		0.004459
NC_000913	3933345	3933350		0.004769
NC_000913	3933350	3933355		0.005118
NC_000913	3933355	3933360		0.005842
NC_000913	3933360	3933365		0.005548
NC_000913	3933365	3933370		0.006908
NC_000913	3933370	3933375		0.008727
NC_000913	3933375	3933380		0.016455
NC_000913	3933380	3933385		0.027461
NC_000913	3933385	3933390		0.037319
NC_000913	3933390	3933395		0.054762
NC_000913	3933395	3933400		0.075945
NC_000913	3933400	3933405		0.090543
NC_000913	3933405	3933410		0.099589
NC_000913	3933410	3933415		0.158585
NC_000913	3933415	3933420		0.256290
NC_000913	3933420	3933425		0.280829
NC_000913	3933425	3933430		0.309669
NC_000913	3933430	3933435		0.311394
NC_000913	3933435	3933440		0.334943
NC_000913	3933440	3933445		0.366214
NC_000913	3933445	3933450		0.509946
NC_000913	3933450	3933455		0.535632
NC_000913	3933455	3933460		0.578628
NC_000913	3933460	3933465		0.517745
NC_000913	3933465	3933470		0.565257
NC_000913	3933470	3933475		0.593310
NC_000913	3933475	3933480		0.493791
NC_000913	3933480	3933485		0.474446
NC_000913	3933485	3933490		0.220529
NC_000913	3933490	3933495		0.182559
NC_000913	3933495	3933500		0.126873
NC_000913	3933500	3933505		0.100056
NC_000913	3933505	3933510		0.079363
NC_000913	3933510	3933515		0.085005
NC_000913	3933515	3933520		0.089715
NC_000913	3933520	3933525		0.113647
NC_000913	3933525	3933530		0.106020
NC_000913	3933530	3933535		0.119416
NC_000913	3933535	3933540		0.073407
NC_000913	3933540	3933545		0.062396
NC_000913	3933545	3933550		0.053008
NC_000913	3933550	3933555		0.049078
NC_000913	3933555	3933560		0.054503
NC_000913	3933560	3933565		0.065712
NC_000913	3933565	3933570		0.075925
NC_000913	3933570	3933575		0.053751
NC_000913	3933575	3933580		0.072441
NC_000913	3933580	3933585		0.068422
NC_000913	3933585	3933590		0.075984
NC_000913	3933590	3933595		0.062907
NC_000913	3933595	3933600		0.050025
NC_000913	3933600	3933605		0.043136
NC_000913	3933605	3933610		0.039481
NC_000913	3933610	3933615		0.033170
NC_000913	3933615	3933620		0.034212
NC_000913	3933620	3933625		0.034098
NC_000913	3933625	3933630		0.025558
NC_000913	3933630	3933635		0.028991
NC_000913	3933635	3933640		0.028013
NC_000913	3933640	3933645		0.037728
NC_000913	3933645	3933650		0.042859
NC_000913	3933650	3933655		0.090276
NC_000913	3933655	3933660		0.098264
NC_000913	3933660	3933665		0.102880
NC_000913	3933665	3933670		0.107047
NC_000913	3933670	3933675		0.178368
NC_000913	3933675	3933680		0.165492
NC_000913	3933680	3933685		0.104606
NC_000913	3933685	3933690		0.050919
NC_000913	3933690	3933695		0.042349
NC_000913	3933695	3933700		0.048239
NC_000913	3933700	3933705		0.035175
NC_000913	3933705	3933710		0.030847
NC_000913	3933710	3933715		0.040939
NC_000913	3933715	3933720		0.042911
NC_000913	3933720	3933725		0.081621
NC_000913	3933725	3933730		0.106867
NC_000913	3933730	3933735		0.205963
NC_000913	3933735	3933740		0.223840
NC_000913	3933740	3933745		0.477535
NC_000913	3933745	3933750		0.255299
NC_000913	3933750	3933755		0.111217
NC_000913	3933755	3933760		0.083761
NC_000913	3933760	3933765		0.076146
NC_000913	3933765	3933770		0.069084
NC_000913	3933770	3933775		0.057756
NC_000913	3933775	3933780		0.064783
NC_000913	3933780	3933785		0.091603
NC_000913	3933785	3933790		0.137655
NC_000913	3933790	3933795		0.190535
NC_000913	3933795	3933800		0.200011
NC_000913	3933800	3933805		0.240567
NC_000913	3933805	3933810		0.202524
NC_000913	3933810	3933815		0.147826
NC_000913	3933815	3933820		0.095714
NC_000913	3933820	3933825		0.083780
NC_000913	3933825	3933830		0.082298
NC_000913	3933830	3933835		0.082579
NC_000913	3933835	3933840		0.081596
NC_000913	3933840	3933845		0.096772
NC_000913	3933845	3933850		0.112709
NC_000913	3933850	3933855		0.167647
NC_000913	3933855	3933860		0.214422
NC_000913	3933860	3933865		0.250436
NC_000913	3933865	3933870		0.223291
NC_000913	3933870	3933875		0.204228
NC_000913	3933875	3933880		0.162009
NC_000913	3933880	3933885		0.174351
NC_000913	3933885	3933890		0.203408
NC_000913	3933890	3933895		0.220570
NC_000913	3933895	3933900		0.217594
NC_000913	3933900	3933905		0.249858
NC_000913	3933905	3933910		0.278057
NC_000913	3933910	3933915		0.324537
NC_000913	3933915	3933920		0.461916
NC_000913	3933920	3933925		0.648329
NC_000913	3933925	3933930		0.655348
NC_000913	3933930	3933935		0.462292
NC_000913	3933935	3933940		0.541604
NC_000913	3933940	3933945		0.352146
NC_000913	3933945	3933950		0.238348
NC_000913	3933950	3933955		0.227468
NC_000913	3933955	3933960		0.241374
NC_000913	3933960	3933965		0.247636
NC_000913	3933965	3933970		0.214264
NC_000913	3933970	3933975		0.225553
NC_000913	3933975	3933980		0.313110
NC_000913	3933980	3933985		0.283767
NC_000913	3933985	3933990		0.267806
NC_000913	3933990	3933995		0.184126
NC_000913	3933995	3934000		0.168666
NC_000913	3934000	3934005		0.178958
NC_000913	3934005	3934010		0.193453
NC_000913	3934010	3934015		0.201813
NC_000913	3934015	3934020		0.218424
NC_000913	3934020	3934025		0.248896
NC_000913	3934025	3934030		0.586397
NC_000913	3934030	3934035		0.486276
NC_000913	3934035	3934040		0.313806
NC_000913	3934040	3934045		0.232103
NC_000913	3934045	3934050		0.238888
NC_000913	3934050	3934055		0.214616
NC_000913	3934055	3934060		0.175878
NC_000913	3934060	3934065		0.138527
NC_000913	3934065	3934070		0.086701
NC_000913	3934070	3934075		0.093949
NC_000913	3934075	3934080		0.113609
NC_000913	3934080	3934085		0.128197
NC_000913	3934085	3934090		0.150168
NC_000913	3934090	3934095		0.180025
NC_000913	3934095	3934100		0.183789
NC_000913	3934100	3934105		0.432383
NC_000913	3934105	3934110		0.231156
NC_000913	3934110	3934115		0.267927
NC_000913	3934115	3934120		0.272899
NC_000913	3934120	3934125		0.166885
NC_000913	3934125	3934130		0.172397
NC_000913	3934130	3934135		0.178126
NC_000913	3934135	3934140		0.180568
NC_000913	3934140	3934145		0.184347
NC_000913	3934145	3934150		0.183626
NC_000913	3934150	3934155		0.147665
NC_000913	3934155	3934160		0.131780
NC_000913	3934160	3934165		0.140280
NC_000913	3934165	3934170		0.157655
NC_000913	3934170	3934175		0.142135
NC_000913	3934175	3934180		0.165161
NC_000913	3934180	3934185		0.122397
NC_000913	3934185	3934190		0.113322
NC_000913	3934190	3934195		0.064813
NC_000913	3934195	3934200		0.065805
NC_000913	3934200	3934205		0.055638
NC_000913	3934205	3934210		0.084769
NC_000913	3934210	3934215		0.084160
NC_000913	3934215	3934220		0.090221
NC_000913	3934220	3934225		0.099317
NC_000913	3934225	3934230		0.086750
NC_000913	3934230	3934235		0.070541
NC_000913	3934235	3934240		0.039732
NC_000913	3934240	3934245		0.040085
NC_000913	3934245	3934250		0.041534
NC_000913	3934250	3934255		0.036769
NC_000913	3934255	3934260		0.042694
NC_000913	3934260	3934265		0.037815
NC_000913	3934265	3934270		0.041135
NC_000913	3934270	3934275		0.044247
NC_000913	3934275	3934280		0.015530
NC_000913	3934280	3934285		0.013378
NC_000913	3934285	3934290		0.012583
NC_000913	3934290	3934295		0.009404
NC_000913	3934295	3934300		0.009157
NC_000913	3934300	3934305		0.017369
NC_000913	3934305	3934310		0.030747
NC_000913	3934310	3934315		0.051150
NC_000913	3934315	3934320		0.044241
NC_000913	3934320	3934325		0.036851
NC_000913	3934325	3934330		0.044543
NC_000913	3934330	3934335		0.027024
NC_000913	3934335	3934340		0.021333
NC_000913	3934340	3934345		0.034502
NC_000913	3934345	3934350		0.036802
NC_000913	3934350	3934355		0.040281
NC_000913	3934355	3934360		0.056718
NC_000913	3934360	3934365		0.084446
NC_000913	3934365	3934370		0.263953
NC_000913	3934370	3934375		0.170291
NC_000913	3934375	3934380		0.175401
NC_000913	3934380	3934385		0.125874
NC_000913	3934385	3934390		0.096976
NC_000913	3934390	3934395		0.098205
NC_000913	3934395	3934400		0.069787
NC_000913	3934400	3934405		0.058399
NC_000913	3934405	3934410		0.058898
NC_000913	3934410	3934415		0.047010
NC_000913	3934415	3934420		0.030392
NC_000913	3934420	3934425		0.026096
NC_000913	3934425	3934430		0.033886
NC_000913	3934430	3934435		0.034569
NC_000913	3934435	3934440		0.035652
NC_000913	3934440	3934445		0.021735
NC_000913	3934445	3934450		0.018844
NC_000913	3934450	3934455		0.017509
NC_000913	3934455	3934460		0.024728
NC_000913	3934460	3934465		0.033820
NC_000913	3934465	3934470		0.052122
NC_000913	3934470	3934475		0.065702
NC_000913	3934475	3934480		0.096835
NC_000913	3934480	3934485		0.057065
NC_000913	3934485	3934490		0.058478
NC_000913	3934490	3934495		0.064491
NC_000913	3934495	3934500		0.054865
NC_000913	3934500	3934505		0.044086
NC_000913	3934505	3934510		0.037283
NC_000913	3934510	3934515		0.092486
NC_000913	3934515	3934520		0.106728
NC_000913	3934520	3934525		0.097891
NC_000913	3934525	3934530		0.079173
NC_000913	3934530	3934535		0.066993
NC_000913	3934535	3934540		0.069144
NC_000913	3934540	3934545		0.160647
NC_000913	3934545	3934550		0.143845
NC_000913	3934550	3934555		0.235088
NC_000913	3934555	3934560		0.230609
NC_000913	3934560	3934565		0.507341
NC_000913	3934565	3934570		0.438193
NC_000913	3934570	3934575		0.404236
NC_000913	3934575	3934580		0.394408
NC_000913	3934580	3934585		0.373035
NC_000913	3934585	3934590		0.359053
NC_000913	3934590	3934595		0.244214
NC_000913	3934595	3934600		0.205701
NC_000913	3934600	3934605		0.130924
NC_000913	3934605	3934610		0.089468
NC_000913	3934610	3934615		0.064562
NC_000913	3934615	3934620		0.044632
NC_000913	3934620	3934625		0.036573
NC_000913	3934625	3934630		0.032423
NC_000913	3934630	3934635		0.033706
NC_000913	3934635	3934640		0.053314
NC_000913	3934640	3934645		0.059843
NC_000913	3934645	3934650		0.069174
NC_000913	3934650	3934655		0.091078
NC_000913	3934655	3934660		0.077882
NC_000913	3934660	3934665		0.084122
NC_000913	3934665	3934670		0.056043
NC_000913	3934670	3934675		0.033113
NC_000913	3934675	3934680		0.024752
NC_000913	3934680	3934685		0.028094
NC_000913	3934685	3934690		0.021179
NC_000913	3934690	3934695		0.021253
NC_000913	3934695	3934700		0.032146
NC_000913	3934700	3934705		0.066331
NC_000913	3934705	3934710		0.094127
NC_000913	3934710	3934715		0.118834
NC_000913	3934715	3934720		0.097294
NC_000913	3934720	3934725		0.105807
NC_000913	3934725	3934730		0.093374
NC_000913	3934730	3934735		0.063245
NC_000913	3934735	3934740		0.068274
NC_000913	3934740	3934745		0.046144
NC_000913	3934745	3934750		0.043505
NC_000913	3934750	3934755		0.043887
NC_000913	3934755	3934760		0.043432
NC_000913	3934760	3934765		0.047349
NC_000913	3934765	3934770		0.066756
NC_000913	3934770	3934775		0.070558
NC_000913	3934775	3934780		0.043998
NC_000913	3934780	3934785		0.056327
NC_000913	3934785	3934790		0.048024
NC_000913	3934790	3934795		0.049032
NC_000913	3934795	3934800		0.052931
NC_000913	3934800	3934805		0.050688
NC_000913	3934805	3934810		0.046983
NC_000913	3934810	3934815		0.063599
NC_000913	3934815	3934820		0.058625
NC_000913	3934820	3934825		0.081279
NC_000913	3934825	3934830		0.076742
NC_000913	3934830	3934835		0.072883
NC_000913	3934835	3934840		0.038177
NC_000913	3934840	3934845		0.040450
NC_000913	3934845	3934850		0.040740
NC_000913	3934850	3934855		0.034739
NC_000913	3934855	3934860		0.029120
NC_000913	3934860	3934865		0.029666
NC_000913	3934865	3934870		0.033194
NC_000913	3934870	3934875		0.043198
NC_000913	3934875	3934880		0.075053
NC_000913	3934880	3934885		0.085431
NC_000913	3934885	3934890		0.116950
NC_000913	3934890	3934895		0.089914
NC_000913	3934895	3934900		0.104700
NC_000913	3934900	3934905		0.101090
NC_000913	3934905	3934910		0.080977
NC_000913	3934910	3934915		0.082065
NC_000913	3934915	3934920		0.077245
NC_000913	3934920	3934925		0.090412
NC_000913	3934925	3934930		0.143002
NC_000913	3934930	3934935		0.126563
NC_000913	3934935	3934940		0.119619
NC_000913	3934940	3934945		0.083656
NC_000913	3934945	3934950		0.062111
NC_000913	3934950	3934955		0.046945
NC_000913	3934955	3934960		0.067896
NC_000913	3934960	3934965		0.061335
NC_000913	3934965	3934970		0.068868
NC_000913	3934970	3934975		0.060307
NC_000913	3934975	3934980		0.088457
NC_000913	3934980	3934985		0.062138
NC_000913	3934985	3934990		0.051996
NC_000913	3934990	3934995		0.053488
NC_000913	3934995	3935000		0.053182
NC_000913	3935000	3935005		0.050290
NC_000913	3935005	3935010		0.067861
NC_000913	3935010	3935015		0.132831
NC_000913	3935015	3935020		0.181776
NC_000913	3935020	3935025		0.246712
NC_000913	3935025	3935030		0.365706
NC_000913	3935030	3935035		1.093114
NC_000913	3935035	3935040		1.556681
NC_000913	3935040	3935045		1.594555
NC_000913	3935045	3935050		1.245438
NC_000913	3935050	3935055		1.339099
NC_000913	3935055	3935060		1.517379
NC_000913	3935060	3935065		1.840842
NC_000913	3935065	3935070		1.887582
NC_000913	3935070	3935075		2.173209
NC_000913	3935075	3935080		2.838502
NC_000913	3935080	3935085		4.592722
NC_000913	3935085	3935090		4.413375
NC_000913	3935090	3935095		5.206593
NC_000913	3935095	3935100		2.648412
NC_000913	3935100	3935105		2.105113
NC_000913	3935105	3935110		1.723948
NC_000913	3935110	3935115		1.292440
NC_000913	3935115	3935120		1.168202
NC_000913	3935120	3935125		0.916764
NC_000913	3935125	3935130		0.917809
NC_000913	3935130	3935135		0.919416
NC_000913	3935135	3935140		0.768608
NC_000913	3935140	3935145		0.955137
NC_000913	3935145	3935150		0.849572
NC_000913	3935150	3935155		0.676850
NC_000913	3935155	3935160		0.532302
NC_000913	3935160	3935165		0.445418
NC_000913	3935165	3935170		0.411568
NC_000913	3935170	3935175		0.386199
NC_000913	3935175	3935180		0.361514
NC_000913	3935180	3935185		0.233994
NC_000913	3935185	3935190		0.168515
NC_000913	3935190	3935195		0.167145
NC_000913	3935195	3935200		0.120944
NC_000913	3935200	3935205		0.119077
NC_000913	3935205	3935210		0.090600
NC_000913	3935210	3935215		0.116061
NC_000913	3935215	3935220		0.147045
NC_000913	3935220	3935225		0.140496
NC_000913	3935225	3935230		0.146500
NC_000913	3935230	3935235		0.172731
NC_000913	3935235	3935240		0.117082
NC_000913	3935240	3935245		0.090443
NC_000913	3935245	3935250		0.090705
NC_000913	3935250	3935255		0.087682
NC_000913	3935255	3935260		0.084423
NC_000913	3935260	3935265		0.090283
NC_000913	3935265	3935270		0.065248
NC_000913	3935270	3935275		0.061675
NC_000913	3935275	3935280		0.069465
NC_000913	3935280	3935285		0.054368
NC_000913	3935285	3935290		0.027943
NC_000913	3935290	3935295		0.019009
NC_000913	3935295	3935300		0.024134
NC_000913	3935300	3935305		0.021494
NC_000913	3935305	3935310		0.017591
NC_000913	3935310	3935315		0.017015
NC_000913	3935315	3935320		0.018893
NC_000913	3935320	3935325		0.033182
NC_000913	3935325	3935330		0.043221
NC_000913	3935330	3935335		0.045905
NC_000913	3935335	3935340		0.041512
NC_000913	3935340	3935345		0.056164
NC_000913	3935345	3935350		0.065621
NC_000913	3935350	3935355		0.080484
NC_000913	3935355	3935360		0.192658
NC_000913	3935360	3935365		0.187420
NC_000913	3935365	3935370		0.177348
NC_000913	3935370	3935375		0.155313
NC_000913	3935375	3935380		0.130428
NC_000913	3935380	3935385		0.101636
NC_000913	3935385	3935390		0.077736
NC_000913	3935390	3935395		0.083132
NC_000913	3935395	3935400		0.142796
NC_000913	3935400	3935405		0.192566
NC_000913	3935405	3935410		0.176073
NC_000913	3935410	3935415		0.214526
NC_000913	3935415	3935420		0.221441
NC_000913	3935420	3935425		0.949882
NC_000913	3935425	3935430		1.158318
NC_000913	3935430	3935435		0.672920
NC_000913	3935435	3935440		0.524153
NC_000913	3935440	3935445		0.347707
NC_000913	3935445	3935450		0.300736
NC_000913	3935450	3935455		0.197067
NC_000913	3935455	3935460		0.151249
NC_000913	3935460	3935465		0.074223
NC_000913	3935465	3935470		0.048162
NC_000913	3935470	3935475		0.044405
NC_000913	3935475	3935480		0.035465
NC_000913	3935480	3935485		0.032642
NC_000913	3935485	3935490		0.047058
NC_000913	3935490	3935495		0.045596
NC_000913	3935495	3935500		0.053975
NC_000913	3935500	3935505		0.082797
NC_000913	3935505	3935510		0.082886
NC_000913	3935510	3935515		0.131700
NC_000913	3935515	3935520		0.062811
NC_000913	3935520	3935525		0.060781
NC_000913	3935525	3935530		0.039185
NC_000913	3935530	3935535		0.034504
NC_000913	3935535	3935540		0.038552
NC_000913	3935540	3935545		0.031406
NC_000913	3935545	3935550		0.046163
NC_000913	3935550	3935555		0.109575
NC_000913	3935555	3935560		0.196864
NC_000913	3935560	3935565		0.179923
NC_000913	3935565	3935570		0.181679
NC_000913	3935570	3935575		0.147081
NC_000913	3935575	3935580		0.113037
NC_000913	3935580	3935585		0.094590
NC_000913	3935585	3935590		0.088342
NC_000913	3935590	3935595		0.083346
NC_000913	3935595	3935600		0.083581
NC_000913	3935600	3935605		0.087573
NC_000913	3935605	3935610		0.142140
NC_000913	3935610	3935615		0.223619
NC_000913	3935615	3935620		0.284570
NC_000913	3935620	3935625		0.432604
NC_000913	3935625	3935630		0.466648
NC_000913	3935630	3935635		0.502801
NC_000913	3935635	3935640		0.489125
NC_000913	3935640	3935645		0.514868
NC_000913	3935645	3935650		0.223308
NC_000913	3935650	3935655		0.222301
NC_000913	3935655	3935660		0.206047
NC_000913	3935660	3935665		0.212507
NC_000913	3935665	3935670		0.178861
NC_000913	3935670	3935675		0.277307
NC_000913	3935675	3935680		0.269716
NC_000913	3935680	3935685		0.286475
NC_000913	3935685	3935690		0.176187
NC_000913	3935690	3935695		0.134605
NC_000913	3935695	3935700		0.152870
NC_000913	3935700	3935705		0.146404
NC_000913	3935705	3935710		0.154337
NC_000913	3935710	3935715		0.165092
NC_000913	3935715	3935720		0.203083
NC_000913	3935720	3935725		0.295094
NC_000913	3935725	3935730		0.352088
NC_000913	3935730	3935735		0.351282
NC_000913	3935735	3935740		0.330941
NC_000913	3935740	3935745		0.266841
NC_000913	3935745	3935750		0.247066
NC_000913	3935750	3935755		0.186949
NC_000913	3935755	3935760		0.166311
NC_000913	3935760	3935765		0.142738
NC_000913	3935765	3935770		0.182709
NC_000913	3935770	3935775		0.177653
NC_000913	3935775	3935780		0.186134
NC_000913	3935780	3935785		0.141436
NC_000913	3935785	3935790		0.051200
NC_000913	3935790	3935795		0.064330
NC_000913	3935795	3935800		0.057480
NC_000913	3935800	3935805		0.059982
NC_000913	3935805	3935810		0.054198
NC_000913	3935810	3935815		0.056551
NC_000913	3935815	3935820		0.084655
NC_000913	3935820	3935825		0.126083
NC_000913	3935825	3935830		0.122783
NC_000913	3935830	3935835		0.110110
NC_000913	3935835	3935840		0.105391
NC_000913	3935840	3935845		0.123789
NC_000913	3935845	3935850		0.129303
NC_000913	3935850	3935855		0.195050
NC_000913	3935855	3935860		0.274985
NC_000913	3935860	3935865		0.377731
NC_000913	3935865	3935870		0.362184
NC_000913	3935870	3935875		0.382755
NC_000913	3935875	3935880		0.397779
NC_000913	3935880	3935885		0.419960
NC_000913	3935885	3935890		0.191240
NC_000913	3935890	3935895		0.135390
NC_000913	3935895	3935900		0.139296
NC_000913	3935900	3935905		0.154478
NC_000913	3935905	3935910		0.156364
NC_000913	3935910	3935915		0.200200
NC_000913	3935915	3935920		0.237482
NC_000913	3935920	3935925		0.320071
NC_000913	3935925	3935930		0.718268
NC_000913	3935930	3935935		0.920171
NC_000913	3935935	3935940		1.524458
NC_000913	3935940	3935945		1.735192
NC_000913	3935945	3935950		1.403407
NC_000913	3935950	3935955		1.416019
NC_000913	3935955	3935960		0.953304
NC_000913	3935960	3935965		0.604875
NC_000913	3935965	3935970		0.331706
NC_000913	3935970	3935975		0.212419
NC_000913	3935975	3935980		0.184137
NC_000913	3935980	3935985		0.177991
NC_000913	3935985	3935990		0.190421
NC_000913	3935990	3935995		0.189276
NC_000913	3935995	3936000		0.301803
NC_000913	3936000	3936005		0.259987
NC_000913	3936005	3936010		0.249871
NC_000913	3936010	3936015		0.244874
NC_000913	3936015	3936020		0.204670
NC_000913	3936020	3936025		0.175944
NC_000913	3936025	3936030		0.151552
NC_000913	3936030	3936035		0.153103
NC_000913	3936035	3936040		0.143691
NC_000913	3936040	3936045		0.152023
NC_000913	3936045	3936050		0.175596
NC_000913	3936050	3936055		0.193649
NC_000913	3936055	3936060		0.205044
NC_000913	3936060	3936065		0.203640
NC_000913	3936065	3936070		0.146536
NC_000913	3936070	3936075		0.109879
NC_000913	3936075	3936080		0.110899
NC_000913	3936080	3936085		0.094051
NC_000913	3936085	3936090		0.102533
NC_000913	3936090	3936095		0.095078
NC_000913	3936095	3936100		0.098711
NC_000913	3936100	3936105		0.093690
NC_000913	3936105	3936110		0.085584
NC_000913	3936110	3936115		0.142800
NC_000913	3936115	3936120		0.125520
NC_000913	3936120	3936125		0.108138
NC_000913	3936125	3936130		0.121561
NC_000913	3936130	3936135		0.120269
NC_000913	3936135	3936140		0.127319
NC_000913	3936140	3936145		0.156369
NC_000913	3936145	3936150		0.155812
NC_000913	3936150	3936155		0.200682
NC_000913	3936155	3936160		0.455025
NC_000913	3936160	3936165		0.521350
NC_000913	3936165	3936170		0.668028
NC_000913	3936170	3936175		0.574165
NC_000913	3936175	3936180		0.591990
NC_000913	3936180	3936185		0.518358
NC_000913	3936185	3936190		0.469537
NC_000913	3936190	3936195		0.276215
NC_000913	3936195	3936200		0.251688
NC_000913	3936200	3936205		0.069017
NC_000913	3936205	3936210		0.042200
NC_000913	3936210	3936215		0.028591
NC_000913	3936215	3936220		0.025331
NC_000913	3936220	3936225		0.024559
NC_000913	3936225	3936230		0.024240
NC_000913	3936230	3936235		0.026471
NC_000913	3936235	3936240		0.062743
NC_000913	3936240	3936245		0.096806
NC_000913	3936245	3936250		0.106272
NC_000913	3936250	3936255		0.174789
NC_000913	3936255	3936260		0.246546
NC_000913	3936260	3936265		0.311982
NC_000913	3936265	3936270		0.370089
NC_000913	3936270	3936275		0.416645
NC_000913	3936275	3936280		0.442243
NC_000913	3936280	3936285		0.155804
NC_000913	3936285	3936290		0.087948
NC_000913	3936290	3936295		0.063128
NC_000913	3936295	3936300		0.059818
NC_000913	3936300	3936305		0.045852
NC_000913	3936305	3936310		0.042845
NC_000913	3936310	3936315		0.027896
NC_000913	3936315	3936320		0.027364
NC_000913	3936320	3936325		0.025792
NC_000913	3936325	3936330		0.033897
NC_000913	3936330	3936335		0.042036
NC_000913	3936335	3936340		0.056708
NC_000913	3936340	3936345		0.164797
NC_000913	3936345	3936350		0.093887
NC_000913	3936350	3936355		0.040985
NC_000913	3936355	3936360		0.036977
NC_000913	3936360	3936365		0.033018
NC_000913	3936365	3936370		0.022990
NC_000913	3936370	3936375		0.021395
NC_000913	3936375	3936380		0.020212
NC_000913	3936380	3936385		0.020156
NC_000913	3936385	3936390		0.067085
NC_000913	3936390	3936395		0.070342
NC_000913	3936395	3936400		0.095077
NC_000913	3936400	3936405		0.097612
NC_000913	3936405	3936410		0.040145
NC_000913	3936410	3936415		0.038132
NC_000913	3936415	3936420		0.025294
NC_000913	3936420	3936425		0.024833
NC_000913	3936425	3936430		0.024040
NC_000913	3936430	3936435		0.028084
NC_000913	3936435	3936440		0.061280
NC_000913	3936440	3936445		0.059898
NC_000913	3936445	3936450		0.115133
NC_000913	3936450	3936455		0.125782
NC_000913	3936455	3936460		0.146087
NC_000913	3936460	3936465		0.148053
NC_000913	3936465	3936470		0.130101
NC_000913	3936470	3936475		0.089483
NC_000913	3936475	3936480		0.100651
NC_000913	3936480	3936485		0.066060
NC_000913	3936485	3936490		0.092696
NC_000913	3936490	3936495		0.088208
NC_000913	3936495	3936500		0.094218
NC_000913	3936500	3936505		0.071049
NC_000913	3936505	3936510		0.073789
NC_000913	3936510	3936515		0.071698
NC_000913	3936515	3936520		0.106396
NC_000913	3936520	3936525		0.086734
NC_000913	3936525	3936530		0.088015
NC_000913	3936530	3936535		0.088228
NC_000913	3936535	3936540		0.074700
NC_000913	3936540	3936545		0.068257
NC_000913	3936545	3936550		0.014374
NC_000913	3936550	3936555		0.017016
NC_000913	3936555	3936560		0.019268
NC_000913	3936560	3936565		0.024950
NC_000913	3936565	3936570		0.029116
NC_000913	3936570	3936575		0.065682
NC_000913	3936575	3936580		0.051135
NC_000913	3936580	3936585		0.102766
NC_000913	3936585	3936590		0.067815
NC_000913	3936590	3936595		0.084295
NC_000913	3936595	3936600		0.103936
NC_000913	3936600	3936605		0.080213
NC_000913	3936605	3936610		0.096131
NC_000913	3936610	3936615		0.043041
NC_000913	3936615	3936620		0.036166
NC_000913	3936620	3936625		0.020834
NC_000913	3936625	3936630		0.018200
NC_000913	3936630	3936635		0.015803
NC_000913	3936635	3936640		0.015913
NC_000913	3936640	3936645		0.018961
NC_000913	3936645	3936650		0.029677
NC_000913	3936650	3936655		0.040398
NC_000913	3936655	3936660		0.054303
NC_000913	3936660	3936665		0.052227
NC_000913	3936665	3936670		0.073316
NC_000913	3936670	3936675		0.094826
NC_000913	3936675	3936680		0.094148
NC_000913	3936680	3936685		0.079653
NC_000913	3936685	3936690		0.081201
NC_000913	3936690	3936695		0.102339
NC_000913	3936695	3936700		0.188075
NC_000913	3936700	3936705		0.139140
NC_000913	3936705	3936710		0.145735
NC_000913	3936710	3936715		0.131692
NC_000913	3936715	3936720		0.106578
NC_000913	3936720	3936725		0.108590
NC_000913	3936725	3936730		0.103095
NC_000913	3936730	3936735		0.219635
NC_000913	3936735	3936740		0.273552
NC_000913	3936740	3936745		0.253230
NC_000913	3936745	3936750		0.231234
NC_000913	3936750	3936755		0.217000
NC_000913	3936755	3936760		0.273868
NC_000913	3936760	3936765		0.181455
NC_000913	3936765	3936770		0.175663
NC_000913	3936770	3936775		0.172758
NC_000913	3936775	3936780		0.101444
NC_000913	3936780	3936785		0.122214
NC_000913	3936785	3936790		0.129954
NC_000913	3936790	3936795		0.142079
NC_000913	3936795	3936800		0.168303
NC_000913	3936800	3936805		0.186468
NC_000913	3936805	3936810		0.269057
NC_000913	3936810	3936815		0.380721
NC_000913	3936815	3936820		0.737197
NC_000913	3936820	3936825		0.652011
NC_000913	3936825	3936830		0.593793
NC_000913	3936830	3936835		0.610261
NC_000913	3936835	3936840		0.560905
NC_000913	3936840	3936845		0.539321
NC_000913	3936845	3936850		0.469915
NC_000913	3936850	3936855		0.562047
NC_000913	3936855	3936860		0.712786
NC_000913	3936860	3936865		0.752794
NC_000913	3936865	3936870		0.407037
NC_000913	3936870	3936875		0.339189
NC_000913	3936875	3936880		0.301781
NC_000913	3936880	3936885		0.267222
NC_000913	3936885	3936890		0.246335
NC_000913	3936890	3936895		0.271099
NC_000913	3936895	3936900		0.243162
NC_000913	3936900	3936905		0.315698
NC_000913	3936905	3936910		0.448716
NC_000913	3936910	3936915		0.740865
NC_000913	3936915	3936920		0.727113
NC_000913	3936920	3936925		0.763883
NC_000913	3936925	3936930		0.546808
NC_000913	3936930	3936935		0.363348
NC_000913	3936935	3936940		0.331354
NC_000913	3936940	3936945		0.323769
NC_000913	3936945	3936950		0.335884
NC_000913	3936950	3936955		0.341051
NC_000913	3936955	3936960		0.400955
NC_000913	3936960	3936965		0.659986
NC_000913	3936965	3936970		0.881777
NC_000913	3936970	3936975		0.975609
NC_000913	3936975	3936980		0.797955
NC_000913	3936980	3936985		0.380180
NC_000913	3936985	3936990		0.340966
NC_000913	3936990	3936995		0.275536
NC_000913	3936995	3937000		0.168708
NC_000913	3937000	3937005		0.143835
NC_000913	3937005	3937010		0.146911
NC_000913	3937010	3937015		0.124061
NC_000913	3937015	3937020		0.121755
NC_000913	3937020	3937025		0.114047
NC_000913	3937025	3937030		0.148163
NC_000913	3937030	3937035		0.081590
NC_000913	3937035	3937040		0.061765
NC_000913	3937040	3937045		0.067433
NC_000913	3937045	3937050		0.074716
NC_000913	3937050	3937055		0.091716
NC_000913	3937055	3937060		0.098663
NC_000913	3937060	3937065		0.096403
NC_000913	3937065	3937070		0.110265
NC_000913	3937070	3937075		0.153135
NC_000913	3937075	3937080		0.167786
NC_000913	3937080	3937085		0.177741
NC_000913	3937085	3937090		0.203356
NC_000913	3937090	3937095		0.286551
NC_000913	3937095	3937100		0.346928
NC_000913	3937100	3937105		0.437891
NC_000913	3937105	3937110		0.542147
NC_000913	3937110	3937115		0.740875
NC_000913	3937115	3937120		0.997529
NC_000913	3937120	3937125		1.175045
NC_000913	3937125	3937130		1.247618
NC_000913	3937130	3937135		1.371161
NC_000913	3937135	3937140		1.430596
NC_000913	3937140	3937145		1.691913
NC_000913	3937145	3937150		1.692603
NC_000913	3937150	3937155		1.571978
NC_000913	3937155	3937160		1.667652
NC_000913	3937160	3937165		1.471694
NC_000913	3937165	3937170		1.452227
NC_000913	3937170	3937175		1.382721
NC_000913	3937175	3937180		0.999431
NC_000913	3937180	3937185		0.931679
NC_000913	3937185	3937190		0.745933
NC_000913	3937190	3937195		0.777869
NC_000913	3937195	3937200		0.823015
NC_000913	3937200	3937205		0.764499
NC_000913	3937205	3937210		0.707553
NC_000913	3937210	3937215		0.746715
NC_000913	3937215	3937220		0.510718
NC_000913	3937220	3937225		0.473574
NC_000913	3937225	3937230		0.227801
NC_000913	3937230	3937235		0.147584
NC_000913	3937235	3937240		0.071539
NC_000913	3937240	3937245		0.061721
NC_000913	3937245	3937250		0.056317
NC_000913	3937250	3937255		0.053690
NC_000913	3937255	3937260		0.052392
NC_000913	3937260	3937265		0.048492
NC_000913	3937265	3937270		0.050646
NC_000913	3937270	3937275		0.054627
NC_000913	3937275	3937280		0.054317
NC_000913	3937280	3937285		0.083061
NC_000913	3937285	3937290		0.121705
NC_000913	3937290	3937295		0.180036
NC_000913	3937295	3937300		0.144360
NC_000913	3937300	3937305		0.153182
NC_000913	3937305	3937310		0.151638
NC_000913	3937310	3937315		0.162778
NC_000913	3937315	3937320		0.176414
NC_000913	3937320	3937325		0.195088
NC_000913	3937325	3937330		0.198364
NC_000913	3937330	3937335		0.257954
NC_000913	3937335	3937340		0.255308
NC_000913	3937340	3937345		0.282631
NC_000913	3937345	3937350		0.292270
NC_000913	3937350	3937355		0.291405
NC_000913	3937355	3937360		0.462217
NC_000913	3937360	3937365		0.295026
NC_000913	3937365	3937370		0.224184
NC_000913	3937370	3937375		0.232084
NC_000913	3937375	3937380		0.205338
NC_000913	3937380	3937385		0.229484
NC_000913	3937385	3937390		0.220968
NC_000913	3937390	3937395		0.236091
NC_000913	3937395	3937400		0.248209
NC_000913	3937400	3937405		0.271636
NC_000913	3937405	3937410		0.266830
NC_000913	3937410	3937415		0.216905
NC_000913	3937415	3937420		0.155421
NC_000913	3937420	3937425		0.120265
NC_000913	3937425	3937430		0.075241
NC_000913	3937430	3937435		0.068004
NC_000913	3937435	3937440		0.019900
NC_000913	3937440	3937445		0.021546
NC_000913	3937445	3937450		0.024867
NC_000913	3937450	3937455		0.029168
NC_000913	3937455	3937460		0.028245
NC_000913	3937460	3937465		0.036236
NC_000913	3937465	3937470		0.278141
NC_000913	3937470	3937475		0.449849
NC_000913	3937475	3937480		0.804394
NC_000913	3937480	3937485		0.835568
NC_000913	3937485	3937490		0.773025
NC_000913	3937490	3937495		0.676847
NC_000913	3937495	3937500		0.328387
NC_000913	3937500	3937505		0.252788
NC_000913	3937505	3937510		0.173616
NC_000913	3937510	3937515		0.176197
NC_000913	3937515	3937520		0.223555
NC_000913	3937520	3937525		0.262003
NC_000913	3937525	3937530		0.285313
NC_000913	3937530	3937535		0.619459
NC_000913	3937535	3937540		1.618953
NC_000913	3937540	3937545		1.484714
NC_000913	3937545	3937550		1.691520
NC_000913	3937550	3937555		1.900941
NC_000913	3937555	3937560		1.782857
NC_000913	3937560	3937565		1.499369
NC_000913	3937565	3937570		0.836973
NC_000913	3937570	3937575		0.483742
NC_000913	3937575	3937580		0.311548
NC_000913	3937580	3937585		0.260724
NC_000913	3937585	3937590		0.236208
NC_000913	3937590	3937595		0.239577
NC_000913	3937595	3937600		0.258341
NC_000913	3937600	3937605		0.213444
NC_000913	3937605	3937610		0.254059
NC_000913	3937610	3937615		0.265693
NC_000913	3937615	3937620		0.374241
NC_000913	3937620	3937625		0.456229
NC_000913	3937625	3937630		0.471717
NC_000913	3937630	3937635		0.347940
NC_000913	3937635	3937640		0.271750
NC_000913	3937640	3937645		0.273826
NC_000913	3937645	3937650		0.223447
NC_000913	3937650	3937655		0.147029
NC_000913	3937655	3937660		0.115429
NC_000913	3937660	3937665		0.124180
NC_000913	3937665	3937670		0.139409
NC_000913	3937670	3937675		0.222872
NC_000913	3937675	3937680		0.275466
NC_000913	3937680	3937685		0.357866
NC_000913	3937685	3937690		0.387843
NC_000913	3937690	3937695		0.394539
NC_000913	3937695	3937700		0.404410
NC_000913	3937700	3937705		0.481261
NC_000913	3937705	3937710		0.581381
NC_000913	3937710	3937715		0.442366
NC_000913	3937715	3937720		0.368068
NC_000913	3937720	3937725		0.485766
NC_000913	3937725	3937730		0.300876
NC_000913	3937730	3937735		0.251576
NC_000913	3937735	3937740		0.194144
NC_000913	3937740	3937745		0.162798
NC_000913	3937745	3937750		0.171882
NC_000913	3937750	3937755		0.182066
NC_000913	3937755	3937760		0.177299
NC_000913	3937760	3937765		0.178207
NC_000913	3937765	3937770		0.314342
NC_000913	3937770	3937775		0.269513
NC_000913	3937775	3937780		0.376213
NC_000913	3937780	3937785		0.276360
NC_000913	3937785	3937790		0.245566
NC_000913	3937790	3937795		0.139682
NC_000913	3937795	3937800		0.123322
NC_000913	3937800	3937805		0.141252
NC_000913	3937805	3937810		0.142337
NC_000913	3937810	3937815		0.268873
NC_000913	3937815	3937820		0.235426
NC_000913	3937820	3937825		0.315994
NC_000913	3937825	3937830		0.234256
NC_000913	3937830	3937835		0.221715
NC_000913	3937835	3937840		0.233588
NC_000913	3937840	3937845		0.284883
NC_000913	3937845	3937850		0.236588
NC_000913	3937850	3937855		0.245597
NC_000913	3937855	3937860		0.252151
NC_000913	3937860	3937865		0.205139
NC_000913	3937865	3937870		0.280886
NC_000913	3937870	3937875		0.294011
NC_000913	3937875	3937880		0.323527
NC_000913	3937880	3937885		0.450099
NC_000913	3937885	3937890		0.306610
NC_000913	3937890	3937895		0.127636
NC_000913	3937895	3937900		0.088027
NC_000913	3937900	3937905		0.050092
NC_000913	3937905	3937910		0.021270
NC_000913	3937910	3937915		0.011032
NC_000913	3937915	3937920		0.010369
NC_000913	3937920	3937925		0.010313
NC_000913	3937925	3937930		0.014796
NC_000913	3937930	3937935		0.028143
NC_000913	3937935	3937940		0.056213
NC_000913	3937940	3937945		0.112808
NC_000913	3937945	3937950		0.184293
NC_000913	3937950	3937955		0.216043
NC_000913	3937955	3937960		0.218953
NC_000913	3937960	3937965		0.257932
NC_000913	3937965	3937970		0.203983
NC_000913	3937970	3937975		0.195505
NC_000913	3937975	3937980		0.184206
NC_000913	3937980	3937985		0.150630
NC_000913	3937985	3937990		0.173407
NC_000913	3937990	3937995		0.129426
NC_000913	3937995	3938000		0.099656
NC_000913	3938000	3938005		0.091361
NC_000913	3938005	3938010		0.080817
NC_000913	3938010	3938015		0.073008
NC_000913	3938015	3938020		0.077353
NC_000913	3938020	3938025		0.120590
NC_000913	3938025	3938030		0.119415
NC_000913	3938030	3938035		0.160844
NC_000913	3938035	3938040		0.198110
NC_000913	3938040	3938045		0.613068
NC_000913	3938045	3938050		0.507352
NC_000913	3938050	3938055		0.497394
NC_000913	3938055	3938060		0.735504
NC_000913	3938060	3938065		0.633660
NC_000913	3938065	3938070		0.567154
NC_000913	3938070	3938075		0.491130
NC_000913	3938075	3938080		0.453672
NC_000913	3938080	3938085		0.205178
NC_000913	3938085	3938090		0.207182
NC_000913	3938090	3938095		0.172871
NC_000913	3938095	3938100		0.136937
NC_000913	3938100	3938105		0.129902
NC_000913	3938105	3938110		0.113742
NC_000913	3938110	3938115		0.098363
NC_000913	3938115	3938120		0.127963
NC_000913	3938120	3938125		0.073982
NC_000913	3938125	3938130		0.089996
NC_000913	3938130	3938135		0.089928
NC_000913	3938135	3938140		0.086571
NC_000913	3938140	3938145		0.088043
NC_000913	3938145	3938150		0.071570
NC_000913	3938150	3938155		0.100385
NC_000913	3938155	3938160		0.151846
NC_000913	3938160	3938165		0.143938
NC_000913	3938165	3938170		0.131605
NC_000913	3938170	3938175		0.148355
NC_000913	3938175	3938180		0.162478
NC_000913	3938180	3938185		0.170173
NC_000913	3938185	3938190		0.184227
NC_000913	3938190	3938195		0.214497
NC_000913	3938195	3938200		0.227901
NC_000913	3938200	3938205		0.203089
NC_000913	3938205	3938210		0.222957
NC_000913	3938210	3938215		0.258061
NC_000913	3938215	3938220		0.254896
NC_000913	3938220	3938225		0.303024
NC_000913	3938225	3938230		0.329789
NC_000913	3938230	3938235		0.415069
NC_000913	3938235	3938240		0.470269
NC_000913	3938240	3938245		0.379405
NC_000913	3938245	3938250		0.417811
NC_000913	3938250	3938255		0.226792
NC_000913	3938255	3938260		0.213268
NC_000913	3938260	3938265		0.211199
NC_000913	3938265	3938270		0.230055
NC_000913	3938270	3938275		0.237975
NC_000913	3938275	3938280		0.295655
NC_000913	3938280	3938285		0.322326
NC_000913	3938285	3938290		0.592994
NC_000913	3938290	3938295		0.871107
NC_000913	3938295	3938300		0.186438
NC_000913	3938300	3938305		0.066061
NC_000913	3938305	3938310		0.056846
NC_000913	3938310	3938315		0.024130
NC_000913	3938315	3938320		0.014018
NC_000913	3938320	3938325		0.007202
NC_000913	3938325	3938330		0.008142
NC_000913	3938330	3938335		0.007710
NC_000913	3938335	3938340		0.010433
NC_000913	3938340	3938345		0.012795
NC_000913	3938345	3938350		0.018998
NC_000913	3938350	3938355		0.007144
NC_000913	3938355	3938360		0.006956
NC_000913	3938360	3938365		0.001771
NC_000913	3938365	3938370		0.001000
NC_000913	3938370	3938375		0.001663
NC_000913	3938375	3938380		0.001908
NC_000913	3938380	3938385		0.002078
NC_000913	3938385	3938390		0.002540
NC_000913	3938390	3938395		0.009177
NC_000913	3938395	3938400		0.068360
NC_000913	3938400	3938405		0.085482
NC_000913	3938405	3938410		0.136845
NC_000913	3938410	3938415		0.112904
NC_000913	3938415	3938420		0.120426
NC_000913	3938420	3938425		0.072986
NC_000913	3938425	3938430		0.043738
NC_000913	3938430	3938435		0.041113
NC_000913	3938435	3938440		0.030675
NC_000913	3938440	3938445		0.027833
NC_000913	3938445	3938450		0.027949
NC_000913	3938450	3938455		0.014069
NC_000913	3938455	3938460		0.013616
NC_000913	3938460	3938465		0.008805
NC_000913	3938465	3938470		0.007560
NC_000913	3938470	3938475		0.005700
NC_000913	3938475	3938480		0.005881
NC_000913	3938480	3938485		0.008365
NC_000913	3938485	3938490		0.017920
NC_000913	3938490	3938495		0.018674
NC_000913	3938495	3938500		0.051470
NC_000913	3938500	3938505		0.042816
NC_000913	3938505	3938510		0.048710
NC_000913	3938510	3938515		0.056364
NC_000913	3938515	3938520		0.145540
NC_000913	3938520	3938525		0.134330
NC_000913	3938525	3938530		0.096626
NC_000913	3938530	3938535		0.098555
NC_000913	3938535	3938540		0.111046
NC_000913	3938540	3938545		0.128415
NC_000913	3938545	3938550		0.084557
NC_000913	3938550	3938555		0.069619
NC_000913	3938555	3938560		0.071131
NC_000913	3938560	3938565		0.085791
NC_000913	3938565	3938570		0.065488
NC_000913	3938570	3938575		0.071547
NC_000913	3938575	3938580		0.080688
NC_000913	3938580	3938585		0.100284
NC_000913	3938585	3938590		0.119702
NC_000913	3938590	3938595		0.099432
NC_000913	3938595	3938600		0.113526
NC_000913	3938600	3938605		0.146700
NC_000913	3938605	3938610		0.143390
NC_000913	3938610	3938615		0.147604
NC_000913	3938615	3938620		0.161850
NC_000913	3938620	3938625		0.164340
NC_000913	3938625	3938630		0.206917
NC_000913	3938630	3938635		0.153481
NC_000913	3938635	3938640		0.123559
NC_000913	3938640	3938645		0.063476
NC_000913	3938645	3938650		0.047069
NC_000913	3938650	3938655		0.047106
NC_000913	3938655	3938660		0.044004
NC_000913	3938660	3938665		0.022277
NC_000913	3938665	3938670		0.016069
NC_000913	3938670	3938675		0.018644
NC_000913	3938675	3938680		0.026393
NC_000913	3938680	3938685		0.056052
NC_000913	3938685	3938690		0.078223
NC_000913	3938690	3938695		0.103494
NC_000913	3938695	3938700		1.075464
NC_000913	3938700	3938705		0.792050
NC_000913	3938705	3938710		0.396160
NC_000913	3938710	3938715		0.285757
NC_000913	3938715	3938720		0.288367
NC_000913	3938720	3938725		0.290149
NC_000913	3938725	3938730		0.299585
NC_000913	3938730	3938735		0.403189
NC_000913	3938735	3938740		0.505272
NC_000913	3938740	3938745		0.610084
NC_000913	3938745	3938750		0.802654
NC_000913	3938750	3938755		0.643215
NC_000913	3938755	3938760		0.565752
NC_000913	3938760	3938765		0.339019
NC_000913	3938765	3938770		0.262677
NC_000913	3938770	3938775		0.195789
NC_000913	3938775	3938780		0.081881
NC_000913	3938780	3938785		0.075086
NC_000913	3938785	3938790		0.080072
NC_000913	3938790	3938795		0.108187
NC_000913	3938795	3938800		0.049254
NC_000913	3938800	3938805		0.044315
NC_000913	3938805	3938810		0.047083
NC_000913	3938810	3938815		0.050070
NC_000913	3938815	3938820		0.053296
NC_000913	3938820	3938825		0.172344
NC_000913	3938825	3938830		0.089397
NC_000913	3938830	3938835		0.102709
NC_000913	3938835	3938840		0.083436
NC_000913	3938840	3938845		0.087889
NC_000913	3938845	3938850		0.088397
NC_000913	3938850	3938855		0.090649
NC_000913	3938855	3938860		0.137066
NC_000913	3938860	3938865		0.204347
NC_000913	3938865	3938870		0.213120
NC_000913	3938870	3938875		0.240223
NC_000913	3938875	3938880		0.250761
NC_000913	3938880	3938885		0.218185
NC_000913	3938885	3938890		0.222666
NC_000913	3938890	3938895		0.213229
NC_000913	3938895	3938900		0.134158
NC_000913	3938900	3938905		0.128968
NC_000913	3938905	3938910		0.102203
NC_000913	3938910	3938915		0.116287
NC_000913	3938915	3938920		0.099420
NC_000913	3938920	3938925		0.084086
NC_000913	3938925	3938930		0.067225
NC_000913	3938930	3938935		0.083721
NC_000913	3938935	3938940		0.055492
NC_000913	3938940	3938945		0.049398
NC_000913	3938945	3938950		0.049207
NC_000913	3938950	3938955		0.055586
NC_000913	3938955	3938960		0.088456
NC_000913	3938960	3938965		0.106410
NC_000913	3938965	3938970		0.100768
NC_000913	3938970	3938975		0.112586
NC_000913	3938975	3938980		0.112991
NC_000913	3938980	3938985		0.106267
NC_000913	3938985	3938990		0.130251
NC_000913	3938990	3938995		0.123026
NC_000913	3938995	3939000		0.133866
NC_000913	3939000	3939005		0.277705
NC_000913	3939005	3939010		0.170688
NC_000913	3939010	3939015		0.143125
NC_000913	3939015	3939020		0.066761
NC_000913	3939020	3939025		0.061064
NC_000913	3939025	3939030		0.073266
NC_000913	3939030	3939035		0.076429
NC_000913	3939035	3939040		0.149969
NC_000913	3939040	3939045		0.099408
NC_000913	3939045	3939050		0.092986
NC_000913	3939050	3939055		0.099868
NC_000913	3939055	3939060		0.072944
NC_000913	3939060	3939065		0.042200
NC_000913	3939065	3939070		0.051740
NC_000913	3939070	3939075		0.024357
NC_000913	3939075	3939080		0.016541
NC_000913	3939080	3939085		0.011851
NC_000913	3939085	3939090		0.011993
NC_000913	3939090	3939095		0.017881
NC_000913	3939095	3939100		0.012776
NC_000913	3939100	3939105		0.013657
NC_000913	3939105	3939110		0.007532
NC_000913	3939110	3939115		0.007441
NC_000913	3939115	3939120		0.005814
NC_000913	3939120	3939125		0.006596
NC_000913	3939125	3939130		0.007523
NC_000913	3939130	3939135		0.012242
NC_000913	3939135	3939140		0.028349
NC_000913	3939140	3939145		0.030401
NC_000913	3939145	3939150		0.020126
NC_000913	3939150	3939155		0.035875
NC_000913	3939155	3939160		0.032423
NC_000913	3939160	3939165		0.031517
NC_000913	3939165	3939170		0.035402
NC_000913	3939170	3939175		0.053564
NC_000913	3939175	3939180		0.075903
NC_000913	3939180	3939185		0.066171
NC_000913	3939185	3939190		0.089640
NC_000913	3939190	3939195		0.080857
NC_000913	3939195	3939200		0.064011
NC_000913	3939200	3939205		0.044870
NC_000913	3939205	3939210		0.045835
NC_000913	3939210	3939215		0.046154
NC_000913	3939215	3939220		0.054736
NC_000913	3939220	3939225		0.065964
NC_000913	3939225	3939230		0.071527
NC_000913	3939230	3939235		0.093772
NC_000913	3939235	3939240		0.578815
NC_000913	3939240	3939245		0.734461
NC_000913	3939245	3939250		0.671046
NC_000913	3939250	3939255		0.776828
NC_000913	3939255	3939260		0.824104
NC_000913	3939260	3939265		0.814851
NC_000913	3939265	3939270		0.640434
NC_000913	3939270	3939275		0.565792
NC_000913	3939275	3939280		0.515750
NC_000913	3939280	3939285		0.499565
NC_000913	3939285	3939290		0.513703
NC_000913	3939290	3939295		0.562396
NC_000913	3939295	3939300		0.597882
NC_000913	3939300	3939305		0.614410
NC_000913	3939305	3939310		0.708382
NC_000913	3939310	3939315		0.767191
NC_000913	3939315	3939320		0.792168
NC_000913	3939320	3939325		0.860350
NC_000913	3939325	3939330		0.737457
NC_000913	3939330	3939335		0.589905
NC_000913	3939335	3939340		0.509007
NC_000913	3939340	3939345		0.525323
NC_000913	3939345	3939350		0.550668
NC_000913	3939350	3939355		0.531689
NC_000913	3939355	3939360		0.619411
NC_000913	3939360	3939365		0.591197
NC_000913	3939365	3939370		0.342091
NC_000913	3939370	3939375		0.311044
NC_000913	3939375	3939380		0.280657
NC_000913	3939380	3939385		0.245911
NC_000913	3939385	3939390		0.263865
NC_000913	3939390	3939395		0.292933
NC_000913	3939395	3939400		0.338329
NC_000913	3939400	3939405		0.421474
NC_000913	3939405	3939410		0.494458
NC_000913	3939410	3939415		0.301471
NC_000913	3939415	3939420		0.283876
NC_000913	3939420	3939425		0.238320
NC_000913	3939425	3939430		0.212204
NC_000913	3939430	3939435		0.211141
NC_000913	3939435	3939440		0.232057
NC_000913	3939440	3939445		0.284974
NC_000913	3939445	3939450		0.294219
NC_000913	3939450	3939455		0.317874
NC_000913	3939455	3939460		0.493755
NC_000913	3939460	3939465		0.702806
NC_000913	3939465	3939470		0.950774
NC_000913	3939470	3939475		0.967133
NC_000913	3939475	3939480		1.139483
NC_000913	3939480	3939485		1.016185
NC_000913	3939485	3939490		0.696720
NC_000913	3939490	3939495		0.403701
NC_000913	3939495	3939500		0.323095
NC_000913	3939500	3939505		0.302254
NC_000913	3939505	3939510		0.290125
NC_000913	3939510	3939515		0.304692
NC_000913	3939515	3939520		0.319870
NC_000913	3939520	3939525		0.318034
NC_000913	3939525	3939530		0.395784
NC_000913	3939530	3939535		0.414934
NC_000913	3939535	3939540		0.414557
NC_000913	3939540	3939545		0.412903
NC_000913	3939545	3939550		0.483790
NC_000913	3939550	3939555		0.727313
NC_000913	3939555	3939560		0.725735
NC_000913	3939560	3939565		0.792403
NC_000913	3939565	3939570		0.733781
NC_000913	3939570	3939575		0.715379
NC_000913	3939575	3939580		0.717464
NC_000913	3939580	3939585		0.735229
NC_000913	3939585	3939590		0.623902
NC_000913	3939590	3939595		0.629254
NC_000913	3939595	3939600		0.641190
NC_000913	3939600	3939605		0.665427
NC_000913	3939605	3939610		0.679380
NC_000913	3939610	3939615		0.809015
NC_000913	3939615	3939620		0.625072
NC_000913	3939620	3939625		0.603634
NC_000913	3939625	3939630		0.568335
NC_000913	3939630	3939635		0.585482
NC_000913	3939635	3939640		0.494559
NC_000913	3939640	3939645		0.538025
NC_000913	3939645	3939650		0.525636
NC_000913	3939650	3939655		0.709433
NC_000913	3939655	3939660		0.688494
NC_000913	3939660	3939665		0.640270
NC_000913	3939665	3939670		0.316130
NC_000913	3939670	3939675		0.293492
NC_000913	3939675	3939680		0.299565
NC_000913	3939680	3939685		0.292840
NC_000913	3939685	3939690		0.307844
NC_000913	3939690	3939695		0.300844
NC_000913	3939695	3939700		0.301449
NC_000913	3939700	3939705		0.315400
NC_000913	3939705	3939710		0.440261
NC_000913	3939710	3939715		0.492152
NC_000913	3939715	3939720		0.853704
NC_000913	3939720	3939725		1.183419
NC_000913	3939725	3939730		1.738843
NC_000913	3939730	3939735		1.980106
NC_000913	3939735	3939740		2.093830
NC_000913	3939740	3939745		2.133793
NC_000913	3939745	3939750		2.014974
NC_000913	3939750	3939755		1.467522
NC_000913	3939755	3939760		0.598422
NC_000913	3939760	3939765		0.468651
NC_000913	3939765	3939770		0.253289
NC_000913	3939770	3939775		0.168228
NC_000913	3939775	3939780		0.126805
NC_000913	3939780	3939785		0.118964
NC_000913	3939785	3939790		0.108197
NC_000913	3939790	3939795		0.106406
NC_000913	3939795	3939800		0.119616
NC_000913	3939800	3939805		0.151853
NC_000913	3939805	3939810		0.172256
NC_000913	3939810	3939815		0.299036
NC_000913	3939815	3939820		0.435863
NC_000913	3939820	3939825		0.542045
NC_000913	3939825	3939830		0.566843
NC_000913	3939830	3939835		0.553430
NC_000913	3939835	3939840		0.616024
NC_000913	3939840	3939845		0.544781
NC_000913	3939845	3939850		0.452100
NC_000913	3939850	3939855		0.288593
NC_000913	3939855	3939860		0.162184
NC_000913	3939860	3939865		0.136782
NC_000913	3939865	3939870		0.151361
NC_000913	3939870	3939875		0.141115
NC_000913	3939875	3939880		0.127854
NC_000913	3939880	3939885		0.141301
NC_000913	3939885	3939890		0.258952
NC_000913	3939890	3939895		0.226200
NC_000913	3939895	3939900		0.194744
NC_000913	3939900	3939905		0.189151
NC_000913	3939905	3939910		0.161091
NC_000913	3939910	3939915		0.121128
NC_000913	3939915	3939920		0.107987
NC_000913	3939920	3939925		0.090279
NC_000913	3939925	3939930		0.074350
NC_000913	3939930	3939935		0.061670
NC_000913	3939935	3939940		0.067326
NC_000913	3939940	3939945		0.061893
NC_000913	3939945	3939950		0.063535
NC_000913	3939950	3939955		0.082663
NC_000913	3939955	3939960		0.101615
NC_000913	3939960	3939965		0.187326
NC_000913	3939965	3939970		0.234262
NC_000913	3939970	3939975		0.303257
NC_000913	3939975	3939980		0.258896
NC_000913	3939980	3939985		0.179112
NC_000913	3939985	3939990		0.163849
NC_000913	3939990	3939995		0.131451
NC_000913	3939995	3940000		0.129782
NC_000913	3940000	3940005		0.108053
NC_000913	3940005	3940010		0.136981
NC_000913	3940010	3940015		0.155446
NC_000913	3940015	3940020		0.183632
NC_000913	3940020	3940025		0.527265
NC_000913	3940025	3940030		0.340640
NC_000913	3940030	3940035		0.228814
NC_000913	3940035	3940040		0.205182
NC_000913	3940040	3940045		0.188851
NC_000913	3940045	3940050		0.167861
NC_000913	3940050	3940055		0.149674
NC_000913	3940055	3940060		0.116154
NC_000913	3940060	3940065		0.064865
NC_000913	3940065	3940070		0.072149
NC_000913	3940070	3940075		0.083777
NC_000913	3940075	3940080		0.094598
NC_000913	3940080	3940085		0.094280
NC_000913	3940085	3940090		0.098289
NC_000913	3940090	3940095		0.121654
NC_000913	3940095	3940100		0.165932
NC_000913	3940100	3940105		0.327050
NC_000913	3940105	3940110		1.322199
NC_000913	3940110	3940115		1.364227
NC_000913	3940115	3940120		1.044811
NC_000913	3940120	3940125		0.901595
NC_000913	3940125	3940130		0.818348
NC_000913	3940130	3940135		0.665615
NC_000913	3940135	3940140		0.556615
NC_000913	3940140	3940145		0.558823
NC_000913	3940145	3940150		0.584569
NC_000913	3940150	3940155		0.661506
NC_000913	3940155	3940160		0.744569
NC_000913	3940160	3940165		0.797245
NC_000913	3940165	3940170		0.820570
NC_000913	3940170	3940175		0.782366
NC_000913	3940175	3940180		0.759519
NC_000913	3940180	3940185		0.783922
NC_000913	3940185	3940190		0.801507
NC_000913	3940190	3940195		0.866570
NC_000913	3940195	3940200		0.873650
NC_000913	3940200	3940205		0.816451
NC_000913	3940205	3940210		0.827247
NC_000913	3940210	3940215		0.629014
NC_000913	3940215	3940220		0.456020
NC_000913	3940220	3940225		0.310919
NC_000913	3940225	3940230		0.111302
NC_000913	3940230	3940235		0.082905
NC_000913	3940235	3940240		0.032868
NC_000913	3940240	3940245		0.026229
NC_000913	3940245	3940250		0.028400
NC_000913	3940250	3940255		0.029101
NC_000913	3940255	3940260		0.042076
NC_000913	3940260	3940265		0.048058
NC_000913	3940265	3940270		0.095635
NC_000913	3940270	3940275		0.119686
NC_000913	3940275	3940280		0.116348
NC_000913	3940280	3940285		0.140269
NC_000913	3940285	3940290		0.110646
NC_000913	3940290	3940295		0.100684
NC_000913	3940295	3940300		0.061776
NC_000913	3940300	3940305		0.065944
NC_000913	3940305	3940310		0.045471
NC_000913	3940310	3940315		0.044465
NC_000913	3940315	3940320		0.030505
NC_000913	3940320	3940325		0.026194
NC_000913	3940325	3940330		0.040477
NC_000913	3940330	3940335		0.049479
NC_000913	3940335	3940340		0.049468
NC_000913	3940340	3940345		0.057936
NC_000913	3940345	3940350		0.065751
NC_000913	3940350	3940355		0.080884
NC_000913	3940355	3940360		0.050752
NC_000913	3940360	3940365		0.032423
NC_000913	3940365	3940370		0.036588
NC_000913	3940370	3940375		0.032346
NC_000913	3940375	3940380		0.025819
NC_000913	3940380	3940385		0.024940
NC_000913	3940385	3940390		0.021587
NC_000913	3940390	3940395		0.023004
NC_000913	3940395	3940400		0.032376
NC_000913	3940400	3940405		0.031677
NC_000913	3940405	3940410		0.039162
NC_000913	3940410	3940415		0.061651
NC_000913	3940415	3940420		0.078865
NC_000913	3940420	3940425		0.072365
NC_000913	3940425	3940430		0.130172
NC_000913	3940430	3940435		0.098620
NC_000913	3940435	3940440		0.104658
NC_000913	3940440	3940445		0.110680
NC_000913	3940445	3940450		0.111554
NC_000913	3940450	3940455		0.086987
NC_000913	3940455	3940460		0.091874
NC_000913	3940460	3940465		0.066708
NC_000913	3940465	3940470		0.130864
NC_000913	3940470	3940475		0.129645
NC_000913	3940475	3940480		0.128470
NC_000913	3940480	3940485		0.111815
NC_000913	3940485	3940490		0.115549
NC_000913	3940490	3940495		0.194840
NC_000913	3940495	3940500		0.278011
NC_000913	3940500	3940505		0.304728
NC_000913	3940505	3940510		0.415118
NC_000913	3940510	3940515		0.473343
NC_000913	3940515	3940520		0.489927
NC_000913	3940520	3940525		0.729301
NC_000913	3940525	3940530		0.513767
NC_000913	3940530	3940535		0.446433
NC_000913	3940535	3940540		0.430992
NC_000913	3940540	3940545		0.275921
NC_000913	3940545	3940550		0.227869
NC_000913	3940550	3940555		0.157521
NC_000913	3940555	3940560		0.079450
NC_000913	3940560	3940565		0.068180
NC_000913	3940565	3940570		0.031941
NC_000913	3940570	3940575		0.035230
NC_000913	3940575	3940580		0.031755
NC_000913	3940580	3940585		0.030113
NC_000913	3940585	3940590		0.034278
NC_000913	3940590	3940595		0.065849
NC_000913	3940595	3940600		0.089637
NC_000913	3940600	3940605		0.116523
NC_000913	3940605	3940610		0.168386
NC_000913	3940610	3940615		0.351555
NC_000913	3940615	3940620		0.416667
NC_000913	3940620	3940625		0.401183
NC_000913	3940625	3940630		0.376536
NC_000913	3940630	3940635		0.199826
NC_000913	3940635	3940640		0.101568
NC_000913	3940640	3940645		0.029686
NC_000913	3940645	3940650		0.014861
NC_000913	3940650	3940655		0.013755
NC_000913	3940655	3940660		0.013094
NC_000913	3940660	3940665		0.011349
NC_000913	3940665	3940670		0.009343
NC_000913	3940670	3940675		0.012941
NC_000913	3940675	3940680		0.018109
NC_000913	3940680	3940685		0.012209
NC_000913	3940685	3940690		0.014794
NC_000913	3940690	3940695		0.016920
NC_000913	3940695	3940700		0.020065
NC_000913	3940700	3940705		0.036488
NC_000913	3940705	3940710		0.037813
NC_000913	3940710	3940715		0.042631
NC_000913	3940715	3940720		0.078027
NC_000913	3940720	3940725		0.053153
NC_000913	3940725	3940730		0.065790
NC_000913	3940730	3940735		0.061938
NC_000913	3940735	3940740		0.048540
NC_000913	3940740	3940745		0.023027
NC_000913	3940745	3940750		0.025769
NC_000913	3940750	3940755		0.028970
NC_000913	3940755	3940760		0.077747
NC_000913	3940760	3940765		0.120054
NC_000913	3940765	3940770		0.147846
NC_000913	3940770	3940775		0.148571
NC_000913	3940775	3940780		0.211821
NC_000913	3940780	3940785		0.105977
NC_000913	3940785	3940790		0.072014
NC_000913	3940790	3940795		0.079139
NC_000913	3940795	3940800		0.066086
NC_000913	3940800	3940805		0.062099
NC_000913	3940805	3940810		0.053649
NC_000913	3940810	3940815		0.062605
NC_000913	3940815	3940820		0.077569
NC_000913	3940820	3940825		0.044099
NC_000913	3940825	3940830		0.060695
NC_000913	3940830	3940835		0.097559
NC_000913	3940835	3940840		0.196515
NC_000913	3940840	3940845		0.180527
NC_000913	3940845	3940850		0.175562
NC_000913	3940850	3940855		0.143001
NC_000913	3940855	3940860		0.128041
NC_000913	3940860	3940865		0.031779
NC_000913	3940865	3940870		0.025652
NC_000913	3940870	3940875		0.025845
NC_000913	3940875	3940880		0.027448
NC_000913	3940880	3940885		0.022920
NC_000913	3940885	3940890		0.026092
NC_000913	3940890	3940895		0.030078
NC_000913	3940895	3940900		0.049820
NC_000913	3940900	3940905		0.118246
NC_000913	3940905	3940910		0.130952
NC_000913	3940910	3940915		0.149870
NC_000913	3940915	3940920		0.202548
NC_000913	3940920	3940925		0.175395
NC_000913	3940925	3940930		0.092321
NC_000913	3940930	3940935		0.084967
NC_000913	3940935	3940940		0.070000
NC_000913	3940940	3940945		0.068723
NC_000913	3940945	3940950		0.044205
NC_000913	3940950	3940955		0.042240
NC_000913	3940955	3940960		0.049278
NC_000913	3940960	3940965		0.041187
NC_000913	3940965	3940970		0.034769
NC_000913	3940970	3940975		0.040672
NC_000913	3940975	3940980		0.039180
NC_000913	3940980	3940985		0.045445
NC_000913	3940985	3940990		0.051923
NC_000913	3940990	3940995		0.093472
NC_000913	3940995	3941000		0.078048
NC_000913	3941000	3941005		0.150829
NC_000913	3941005	3941010		0.122049
NC_000913	3941010	3941015		0.088938
NC_000913	3941015	3941020		0.057768
NC_000913	3941020	3941025		0.030880
NC_000913	3941025	3941030		0.023350
NC_000913	3941030	3941035		0.017564
NC_000913	3941035	3941040		0.021955
NC_000913	3941040	3941045		0.038567
NC_000913	3941045	3941050		0.047920
NC_000913	3941050	3941055		0.060931
NC_000913	3941055	3941060		0.075582
NC_000913	3941060	3941065		0.106854
NC_000913	3941065	3941070		0.237803
NC_000913	3941070	3941075		0.192096
NC_000913	3941075	3941080		0.177959
NC_000913	3941080	3941085		0.205355
NC_000913	3941085	3941090		0.250280
NC_000913	3941090	3941095		0.209689
NC_000913	3941095	3941100		0.214689
NC_000913	3941100	3941105		0.184416
NC_000913	3941105	3941110		0.146488
NC_000913	3941110	3941115		0.177490
NC_000913	3941115	3941120		0.176172
NC_000913	3941120	3941125		0.185736
NC_000913	3941125	3941130		0.225481
NC_000913	3941130	3941135		0.276432
NC_000913	3941135	3941140		0.333875
NC_000913	3941140	3941145		0.352234
NC_000913	3941145	3941150		0.620245
NC_000913	3941150	3941155		0.708753
NC_000913	3941155	3941160		0.655778
NC_000913	3941160	3941165		0.592022
NC_000913	3941165	3941170		0.568634
NC_000913	3941170	3941175		0.545346
NC_000913	3941175	3941180		0.440009
NC_000913	3941180	3941185		0.398260
NC_000913	3941185	3941190		0.310804
NC_000913	3941190	3941195		0.274437
NC_000913	3941195	3941200		0.199178
NC_000913	3941200	3941205		0.189083
NC_000913	3941205	3941210		0.128836
NC_000913	3941210	3941215		0.094888
NC_000913	3941215	3941220		0.085683
NC_000913	3941220	3941225		0.078733
NC_000913	3941225	3941230		0.073383
NC_000913	3941230	3941235		0.082998
NC_000913	3941235	3941240		0.035950
NC_000913	3941240	3941245		0.025933
NC_000913	3941245	3941250		0.030998
NC_000913	3941250	3941255		0.022064
NC_000913	3941255	3941260		0.017684
NC_000913	3941260	3941265		0.015480
NC_000913	3941265	3941270		0.016079
NC_000913	3941270	3941275		0.017227
NC_000913	3941275	3941280		0.018021
NC_000913	3941280	3941285		0.011271
NC_000913	3941285	3941290		0.007086
NC_000913	3941290	3941295		0.006865
NC_000913	3941295	3941300		0.007881
NC_000913	3941300	3941305		0.008950
NC_000913	3941305	3941310		0.009173
NC_000913	3941310	3941315		0.009517
NC_000913	3941315	3941320		0.009492
NC_000913	3941320	3941325		0.016496
NC_000913	3941325	3941330		0.021799
NC_000913	3941330	3941335		0.024324
NC_000913	3941335	3941340		0.036634
NC_000913	3941340	3941345		0.035416
NC_000913	3941345	3941350		0.036332
NC_000913	3941350	3941355		0.043037
NC_000913	3941355	3941360		0.036400
NC_000913	3941360	3941365		0.030531
NC_000913	3941365	3941370		0.028119
NC_000913	3941370	3941375		0.020932
NC_000913	3941375	3941380		0.017911
NC_000913	3941380	3941385		0.019464
NC_000913	3941385	3941390		0.020142
NC_000913	3941390	3941395		0.017577
NC_000913	3941395	3941400		0.015916
NC_000913	3941400	3941405		0.018007
NC_000913	3941405	3941410		0.019088
NC_000913	3941410	3941415		0.014403
NC_000913	3941415	3941420		0.013219
NC_000913	3941420	3941425		0.011368
NC_000913	3941425	3941430		0.007410
NC_000913	3941430	3941435		0.006972
NC_000913	3941435	3941440		0.007384
NC_000913	3941440	3941445		0.006451
NC_000913	3941445	3941450		0.006361
NC_000913	3941450	3941455		0.006341
NC_000913	3941455	3941460		0.005912
NC_000913	3941460	3941465		0.008321
NC_000913	3941465	3941470		0.009224
NC_000913	3941470	3941475		0.012397
NC_000913	3941475	3941480		0.012405
NC_000913	3941480	3941485		0.020720
NC_000913	3941485	3941490		0.020973
NC_000913	3941490	3941495		0.023057
NC_000913	3941495	3941500		0.057035
NC_000913	3941500	3941505		0.043237
NC_000913	3941505	3941510		0.057704
NC_000913	3941510	3941515		0.065394
NC_000913	3941515	3941520		0.071822
NC_000913	3941520	3941525		0.085535
NC_000913	3941525	3941530		0.095249
NC_000913	3941530	3941535		0.095048
NC_000913	3941535	3941540		0.082958
NC_000913	3941540	3941545		0.084018
NC_000913	3941545	3941550		0.080883
NC_000913	3941550	3941555		0.076773
NC_000913	3941555	3941560		0.067932
NC_000913	3941560	3941565		0.062047
NC_000913	3941565	3941570		0.080725
NC_000913	3941570	3941575		0.076640
NC_000913	3941575	3941580		0.081050
NC_000913	3941580	3941585		0.075188
NC_000913	3941585	3941590		0.053063
NC_000913	3941590	3941595		0.057535
NC_000913	3941595	3941600		0.054329
NC_000913	3941600	3941605		0.016963
NC_000913	3941605	3941610		0.004858
NC_000913	3941610	3941615		0.003382
NC_000913	3941615	3941620		0.003393
NC_000913	3941620	3941625		0.002468
NC_000913	3941625	3941630		0.001449
NC_000913	3941630	3941635		0.000637
NC_000913	3941635	3941640		0.000565
NC_000913	3941640	3941645		0.000540
NC_000913	3941645	3941650		0.000857
NC_000913	3941650	3941655		0.000986
NC_000913	3941655	3941660		0.000780
NC_000913	3941660	3941665		0.000856
NC_000913	3941665	3941670		0.000702
NC_000913	3941670	3941675		0.000740
NC_000913	3941675	3941680		0.000745
NC_000913	3941680	3941685		0.000709
NC_000913	3941685	3941690		0.000516
NC_000913	3941690	3941695		0.000394
NC_000913	3941695	3941700		0.000307
NC_000913	3941700	3941705		0.000387
NC_000913	3941705	3941710		0.000505
NC_000913	3941710	3941715		0.000402
NC_000913	3941715	3941720		0.000399
NC_000913	3941720	3941725		0.000359
NC_000913	3941725	3941730		0.000793
NC_000913	3941730	3941735		0.001569
NC_000913	3941735	3941740		0.000874
NC_000913	3941740	3941745		0.002119
NC_000913	3941745	3941750		0.005354
NC_000913	3941750	3941755		0.004781
NC_000913	3941755	3941760		0.002954
NC_000913	3941760	3941765		0.004065
NC_000913	3941765	3941770		0.007909
NC_000913	3941770	3941775		0.005951
NC_000913	3941775	3941780		0.000640
NC_000913	3941780	3941785		0.001428
NC_000913	3941785	3941790		0.002731
NC_000913	3941790	3941795		0.003011
NC_000913	3941795	3941800		0.009171
NC_000913	3941800	3941805		0.030507
NC_000913	3941805	3941810		0.033407
NC_000913	3941810	3941815		0.003209
NC_000913	3941815	3941820		0.002504
NC_000913	3941820	3941825		0.005288
NC_000913	3941825	3941830		0.002564
NC_000913	3941830	3941835		0.031019
NC_000913	3941835	3941840		0.083229
NC_000913	3941840	3941845		0.534981
NC_000913	3941845	3941850		0.705563
NC_000913	3941850	3941855		0.692449
NC_000913	3941855	3941860		0.741016
NC_000913	3941860	3941865		0.787215
NC_000913	3941865	3941870		2.513791
NC_000913	3941870	3941875		3.273426
NC_000913	3941875	3941880		4.018231
NC_000913	3941880	3941885		3.028338
NC_000913	3941885	3941890		2.248347
NC_000913	3941890	3941895		2.792159
NC_000913	3941895	3941900		3.135871
NC_000913	3941900	3941905		3.707945
NC_000913	3941905	3941910		3.503725
NC_000913	3941910	3941915		3.664067
NC_000913	3941915	3941920		3.513368
NC_000913	3941920	3941925		3.403541
NC_000913	3941925	3941930		3.314791
NC_000913	3941930	3941935		3.374453
NC_000913	3941935	3941940		3.525103
NC_000913	3941940	3941945		3.415998
NC_000913	3941945	3941950		3.366271
NC_000913	3941950	3941955		2.889594
NC_000913	3941955	3941960		2.773354
NC_000913	3941960	3941965		2.583239
NC_000913	3941965	3941970		1.994682
NC_000913	3941970	3941975		1.906651
NC_000913	3941975	3941980		1.694221
NC_000913	3941980	3941985		1.314160
NC_000913	3941985	3941990		0.639872
NC_000913	3941990	3941995		0.457038
NC_000913	3941995	3942000		0.168874
NC_000913	3942000	3942005		0.190022
NC_000913	3942005	3942010		0.112550
NC_000913	3942010	3942015		0.116760
NC_000913	3942015	3942020		0.134214
NC_000913	3942020	3942025		0.125910
NC_000913	3942025	3942030		0.147332
NC_000913	3942030	3942035		0.191208
NC_000913	3942035	3942040		0.239828
NC_000913	3942040	3942045		0.305132
NC_000913	3942045	3942050		0.432222
NC_000913	3942050	3942055		0.866650
NC_000913	3942055	3942060		0.907759
NC_000913	3942060	3942065		1.735934
NC_000913	3942065	3942070		2.144830
NC_000913	3942070	3942075		3.112828
NC_000913	3942075	3942080		3.797733
NC_000913	3942080	3942085		3.428393
NC_000913	3942085	3942090		3.798436
NC_000913	3942090	3942095		4.191872
NC_000913	3942095	3942100		4.498248
NC_000913	3942100	3942105		4.898994
NC_000913	3942105	3942110		5.110486
NC_000913	3942110	3942115		5.120378
NC_000913	3942115	3942120		5.514844
NC_000913	3942120	3942125		5.902999
NC_000913	3942125	3942130		5.946201
NC_000913	3942130	3942135		6.374942
NC_000913	3942135	3942140		7.401592
NC_000913	3942140	3942145		7.216101
NC_000913	3942145	3942150		6.466690
NC_000913	3942150	3942155		6.789315
NC_000913	3942155	3942160		6.825980
NC_000913	3942160	3942165		6.315781
NC_000913	3942165	3942170		7.801334
NC_000913	3942170	3942175		7.402503
NC_000913	3942175	3942180		7.155912
NC_000913	3942180	3942185		6.610682
NC_000913	3942185	3942190		6.778484
NC_000913	3942190	3942195		6.463276
NC_000913	3942195	3942200		6.990294
NC_000913	3942200	3942205		7.116508
NC_000913	3942205	3942210		7.216122
NC_000913	3942210	3942215		6.789785
NC_000913	3942215	3942220		3.733483
NC_000913	3942220	3942225		4.225395
NC_000913	3942225	3942230		3.092329
NC_000913	3942230	3942235		3.093029
NC_000913	3942235	3942240		3.691522
NC_000913	3942240	3942245		2.271857
NC_000913	3942245	3942250		1.333598
NC_000913	3942250	3942255		1.541766
NC_000913	3942255	3942260		0.618074
NC_000913	3942260	3942265		0.716001
NC_000913	3942265	3942270		0.718670
NC_000913	3942270	3942275		0.718244
NC_000913	3942275	3942280		0.417142
NC_000913	3942280	3942285		0.417142
NC_000913	3942285	3942290		0.417142
NC_000913	3942290	3942295		0.417142
NC_000913	3942295	3942300		0.417142
NC_000913	3942300	3942305		0.417142
NC_000913	3942305	3942310		0.416986
NC_000913	3942310	3942315		0.416986
NC_000913	3942315	3942320		0.443408
NC_000913	3942320	3942325		0.443408
NC_000913	3942325	3942330		0.443408
NC_000913	3942330	3942335		0.443408
NC_000913	3942335	3942340		0.460481
NC_000913	3942340	3942345		0.471040
NC_000913	3942345	3942350		0.470964
NC_000913	3942350	3942355		0.470964
NC_000913	3942355	3942360		0.951099
NC_000913	3942360	3942365		0.951099
NC_000913	3942365	3942370		0.951099
NC_000913	3942370	3942375		0.951099
NC_000913	3942375	3942380		0.950282
NC_000913	3942380	3942385		0.950282
NC_000913	3942385	3942390		0.950282
NC_000913	3942390	3942395		0.950282
NC_000913	3942395	3942400		0.950282
NC_000913	3942400	3942405		0.950281
NC_000913	3942405	3942410		0.948948
NC_000913	3942410	3942415		0.948948
NC_000913	3942415	3942420		0.948948
NC_000913	3942420	3942425		0.948948
NC_000913	3942425	3942430		0.948948
NC_000913	3942430	3942435		0.948948
NC_000913	3942435	3942440		0.948948
NC_000913	3942440	3942445		0.948948
NC_000913	3942445	3942450		0.948948
NC_000913	3942450	3942455		0.948948
NC_000913	3942455	3942460		0.948948
NC_000913	3942460	3942465		0.948803
NC_000913	3942465	3942470		0.948803
NC_000913	3942470	3942475		0.948803
NC_000913	3942475	3942480		0.948803
NC_000913	3942480	3942485		0.948803
NC_000913	3942485	3942490		0.948803
NC_000913	3942490	3942495		0.948803
NC_000913	3942495	3942500		0.948803
NC_000913	3942500	3942505		0.948803
NC_000913	3942505	3942510		0.948803
NC_000913	3942510	3942515		0.948803
NC_000913	3942515	3942520		0.948803
NC_000913	3942520	3942525		0.948803
NC_000913	3942525	3942530		0.948678
NC_000913	3942530	3942535		0.948678
NC_000913	3942535	3942540		0.948616
NC_000913	3942540	3942545		0.948616
NC_000913	3942545	3942550		0.948616
NC_000913	3942550	3942555		0.969653
NC_000913	3942555	3942560		0.969653
NC_000913	3942560	3942565		0.969653
NC_000913	3942565	3942570		0.969653
NC_000913	3942570	3942575		0.969653
NC_000913	3942575	3942580		0.969653
NC_000913	3942580	3942585		0.969653
NC_000913	3942585	3942590		0.969653
NC_000913	3942590	3942595		0.969653
NC_000913	3942595	3942600		0.969653
NC_000913	3942600	3942605		0.969653
NC_000913	3942605	3942610		0.969653
NC_000913	3942610	3942615		0.967844
NC_000913	3942615	3942620		0.967844
NC_000913	3942620	3942625		0.967844
NC_000913	3942625	3942630		0.967844
NC_000913	3942630	3942635		0.967844
NC_000913	3942635	3942640		0.967844
NC_000913	3942640	3942645		0.967844
NC_000913	3942645	3942650		0.967844
NC_000913	3942650	3942655		0.967844
NC_000913	3942655	3942660		0.967844
NC_000913	3942660	3942665		0.967844
NC_000913	3942665	3942670		0.967844
NC_000913	3942670	3942675		0.967844
NC_000913	3942675	3942680		0.967198
NC_000913	3942680	3942685		0.967197
NC_000913	3942685	3942690		0.967197
NC_000913	3942690	3942695		0.967197
NC_000913	3942695	3942700		0.967197
NC_000913	3942700	3942705		0.967197
NC_000913	3942705	3942710		0.967197
NC_000913	3942710	3942715		0.967197
NC_000913	3942715	3942720		0.967197
NC_000913	3942720	3942725		0.967197
NC_000913	3942725	3942730		0.967197
NC_000913	3942730	3942735		0.967197
NC_000913	3942735	3942740		0.967197
NC_000913	3942740	3942745		0.967197
NC_000913	3942745	3942750		0.967197
NC_000913	3942750	3942755		0.967197
NC_000913	3942755	3942760		0.967197
NC_000913	3942760	3942765		0.966733
NC_000913	3942765	3942770		0.966733
NC_000913	3942770	3942775		0.966733
NC_000913	3942775	3942780		0.966732
NC_000913	3942780	3942785		0.966732
NC_000913	3942785	3942790		0.965423
NC_000913	3942790	3942795		0.965423
NC_000913	3942795	3942800		0.965423
NC_000913	3942800	3942805		0.965423
NC_000913	3942805	3942810		0.965423
NC_000913	3942810	3942815		0.965423
NC_000913	3942815	3942820		0.965423
NC_000913	3942820	3942825		0.965423
NC_000913	3942825	3942830		0.965423
NC_000913	3942830	3942835		0.965423
NC_000913	3942835	3942840		0.965422
NC_000913	3942840	3942845		0.965422
NC_000913	3942845	3942850		0.965390
NC_000913	3942850	3942855		0.965390
NC_000913	3942855	3942860		0.965390
NC_000913	3942860	3942865		0.965390
NC_000913	3942865	3942870		0.965390
NC_000913	3942870	3942875		0.963642
NC_000913	3942875	3942880		0.963642
NC_000913	3942880	3942885		0.963642
NC_000913	3942885	3942890		0.963642
NC_000913	3942890	3942895		0.963642
NC_000913	3942895	3942900		0.963642
NC_000913	3942900	3942905		0.997679
NC_000913	3942905	3942910		0.997679
NC_000913	3942910	3942915		0.997679
NC_000913	3942915	3942920		0.997679
NC_000913	3942920	3942925		0.997679
NC_000913	3942925	3942930		0.921239
NC_000913	3942930	3942935		0.921239
NC_000913	3942935	3942940		0.921239
NC_000913	3942940	3942945		0.921239
NC_000913	3942945	3942950		0.921239
NC_000913	3942950	3942955		0.921239
NC_000913	3942955	3942960		0.921239
NC_000913	3942960	3942965		0.921239
NC_000913	3942965	3942970		0.921239
NC_000913	3942970	3942975		0.921239
NC_000913	3942975	3942980		0.921239
NC_000913	3942980	3942985		0.921239
NC_000913	3942985	3942990		0.921239
NC_000913	3942990	3942995		0.921239
NC_000913	3942995	3943000		0.921239
NC_000913	3943000	3943005		0.921239
NC_000913	3943005	3943010		0.921239
NC_000913	3943010	3943015		0.921239
NC_000913	3943015	3943020		0.919504
NC_000913	3943020	3943025		0.919504
NC_000913	3943025	3943030		0.919504
NC_000913	3943030	3943035		0.919504
NC_000913	3943035	3943040		0.919504
NC_000913	3943040	3943045		0.918322
NC_000913	3943045	3943050		0.918322
NC_000913	3943050	3943055		0.918321
NC_000913	3943055	3943060		0.918321
NC_000913	3943060	3943065		0.918321
NC_000913	3943065	3943070		0.892166
NC_000913	3943070	3943075		0.892166
NC_000913	3943075	3943080		0.892166
NC_000913	3943080	3943085		0.891296
NC_000913	3943085	3943090		0.891028
NC_000913	3943090	3943095		0.891028
NC_000913	3943095	3943100		0.896066
NC_000913	3943100	3943105		0.896066
NC_000913	3943105	3943110		0.896066
NC_000913	3943110	3943115		0.862169
NC_000913	3943115	3943120		0.877175
NC_000913	3943120	3943125		0.877175
NC_000913	3943125	3943130		0.884425
NC_000913	3943130	3943135		0.735129
NC_000913	3943135	3943140		0.710959
NC_000913	3943140	3943145		0.713110
NC_000913	3943145	3943150		1.082414
NC_000913	3943150	3943155		1.035975
NC_000913	3943155	3943160		1.033545
NC_000913	3943160	3943165		0.989388
NC_000913	3943165	3943170		0.936049
NC_000913	3943170	3943175		1.237466
NC_000913	3943175	3943180		1.431254
NC_000913	3943180	3943185		1.434685
NC_000913	3943185	3943190		0.930437
NC_000913	3943190	3943195		1.346827
NC_000913	3943195	3943200		1.272994
NC_000913	3943200	3943205		1.277708
NC_000913	3943205	3943210		2.360177
NC_000913	3943210	3943215		2.673745
NC_000913	3943215	3943220		2.654435
NC_000913	3943220	3943225		2.748273
NC_000913	3943225	3943230		2.360787
NC_000913	3943230	3943235		2.785710
NC_000913	3943235	3943240		2.266754
NC_000913	3943240	3943245		2.874190
NC_000913	3943245	3943250		2.622252
NC_000913	3943250	3943255		2.105140
NC_000913	3943255	3943260		2.512250
NC_000913	3943260	3943265		2.565298
NC_000913	3943265	3943270		2.782232
NC_000913	3943270	3943275		3.510708
NC_000913	3943275	3943280		4.648614
NC_000913	3943280	3943285		4.426101
NC_000913	3943285	3943290		5.353773
NC_000913	3943290	3943295		5.067900
NC_000913	3943295	3943300		5.365018
NC_000913	3943300	3943305		4.890061
NC_000913	3943305	3943310		5.128970
NC_000913	3943310	3943315		5.116446
NC_000913	3943315	3943320		4.537329
NC_000913	3943320	3943325		4.602818
NC_000913	3943325	3943330		3.658572
NC_000913	3943330	3943335		2.235822
NC_000913	3943335	3943340		2.268907
NC_000913	3943340	3943345		2.117714
NC_000913	3943345	3943350		2.173692
NC_000913	3943350	3943355		1.924852
NC_000913	3943355	3943360		1.190806
NC_000913	3943360	3943365		0.824385
NC_000913	3943365	3943370		0.686240
NC_000913	3943370	3943375		0.402368
NC_000913	3943375	3943380		0.342542
NC_000913	3943380	3943385		0.264410
NC_000913	3943385	3943390		0.249075
NC_000913	3943390	3943395		0.072181
NC_000913	3943395	3943400		0.042649
NC_000913	3943400	3943405		0.048901
NC_000913	3943405	3943410		0.054300
NC_000913	3943410	3943415		0.054385
NC_000913	3943415	3943420		0.055696
NC_000913	3943420	3943425		0.070370
NC_000913	3943425	3943430		0.074185
NC_000913	3943430	3943435		0.286463
NC_000913	3943435	3943440		0.434623
NC_000913	3943440	3943445		0.682279
NC_000913	3943445	3943450		0.755808
NC_000913	3943450	3943455		0.972465
NC_000913	3943455	3943460		1.092307
NC_000913	3943460	3943465		1.460062
NC_000913	3943465	3943470		1.416188
NC_000913	3943470	3943475		1.125764
NC_000913	3943475	3943480		0.811486
NC_000913	3943480	3943485		1.139134
NC_000913	3943485	3943490		1.513881
NC_000913	3943490	3943495		2.444914
NC_000913	3943495	3943500		3.344325
NC_000913	3943500	3943505		3.158076
NC_000913	3943505	3943510		3.027648
NC_000913	3943510	3943515		3.519519
NC_000913	3943515	3943520		3.042015
NC_000913	3943520	3943525		2.982180
NC_000913	3943525	3943530		2.316058
NC_000913	3943530	3943535		0.839277
NC_000913	3943535	3943540		0.564394
NC_000913	3943540	3943545		0.762157
NC_000913	3943545	3943550		0.380170
NC_000913	3943550	3943555		0.170366
NC_000913	3943555	3943560		0.366554
NC_000913	3943560	3943565		0.547312
NC_000913	3943565	3943570		0.397940
NC_000913	3943570	3943575		0.475283
NC_000913	3943575	3943580		0.250512
NC_000913	3943580	3943585		2.781587
NC_000913	3943585	3943590		2.785816
NC_000913	3943590	3943595		2.671940
NC_000913	3943595	3943600		3.085271
NC_000913	3943600	3943605		3.221637
NC_000913	3943605	3943610		3.471680
NC_000913	3943610	3943615		3.471680
NC_000913	3943615	3943620		3.640586
NC_000913	3943620	3943625		3.459370
NC_000913	3943625	3943630		3.560268
NC_000913	3943630	3943635		3.692457
NC_000913	3943635	3943640		3.693680
NC_000913	3943640	3943645		3.693818
NC_000913	3943645	3943650		3.771612
NC_000913	3943650	3943655		3.769352
NC_000913	3943655	3943660		3.766726
NC_000913	3943660	3943665		3.766727
NC_000913	3943665	3943670		4.258808
NC_000913	3943670	3943675		4.204239
NC_000913	3943675	3943680		4.204239
NC_000913	3943680	3943685		4.204239
NC_000913	3943685	3943690		3.900566
NC_000913	3943690	3943695		0.867322
NC_000913	3943695	3943700		0.923422
NC_000913	3943700	3943705		0.923394
NC_000913	3943705	3943710		1.326492
NC_000913	3943710	3943715		1.474591
NC_000913	3943715	3943720		0.966661
NC_000913	3943720	3943725		0.966661
NC_000913	3943725	3943730		0.966661
NC_000913	3943730	3943735		1.029392
NC_000913	3943735	3943740		1.029392
NC_000913	3943740	3943745		1.029392
NC_000913	3943745	3943750		1.029392
NC_000913	3943750	3943755		1.029392
NC_000913	3943755	3943760		1.029392
NC_000913	3943760	3943765		1.025973
NC_000913	3943765	3943770		1.025973
NC_000913	3943770	3943775		0.996553
NC_000913	3943775	3943780		0.996553
NC_000913	3943780	3943785		0.996553
NC_000913	3943785	3943790		0.873679
NC_000913	3943790	3943795		0.873679
NC_000913	3943795	3943800		0.831671
NC_000913	3943800	3943805		1.353522
NC_000913	3943805	3943810		1.093326
NC_000913	3943810	3943815		3.603714
NC_000913	3943815	3943820		3.603715
NC_000913	3943820	3943825		3.683826
NC_000913	3943825	3943830		3.323656
NC_000913	3943830	3943835		2.643391
NC_000913	3943835	3943840		3.046161
NC_000913	3943840	3943845		2.623710
NC_000913	3943845	3943850		2.577823
NC_000913	3943850	3943855		1.812231
NC_000913	3943855	3943860		2.135669
NC_000913	3943860	3943865		2.710051
NC_000913	3943865	3943870		3.005574
NC_000913	3943870	3943875		1.548113
NC_000913	3943875	3943880		2.229973
NC_000913	3943880	3943885		2.554273
NC_000913	3943885	3943890		2.851056
NC_000913	3943890	3943895		2.354796
NC_000913	3943895	3943900		1.934735
NC_000913	3943900	3943905		3.198531
NC_000913	3943905	3943910		2.423316
NC_000913	3943910	3943915		1.812606
NC_000913	3943915	3943920		2.309425
NC_000913	3943920	3943925		2.551700
NC_000913	3943925	3943930		2.276871
NC_000913	3943930	3943935		1.708105
NC_000913	3943935	3943940		1.569878
NC_000913	3943940	3943945		1.208775
NC_000913	3943945	3943950		1.097660
NC_000913	3943950	3943955		1.005189
NC_000913	3943955	3943960		0.936855
NC_000913	3943960	3943965		0.676888
NC_000913	3943965	3943970		0.627493
NC_000913	3943970	3943975		0.594019
NC_000913	3943975	3943980		0.612213
NC_000913	3943980	3943985		0.548901
NC_000913	3943985	3943990		0.297025
NC_000913	3943990	3943995		0.611436
NC_000913	3943995	3944000		0.496298
NC_000913	3944000	3944005		0.514025
NC_000913	3944005	3944010		0.415891
NC_000913	3944010	3944015		0.318041
NC_000913	3944015	3944020		0.314837
NC_000913	3944020	3944025		0.331459
NC_000913	3944025	3944030		0.339041
NC_000913	3944030	3944035		0.302289
NC_000913	3944035	3944040		0.307210
NC_000913	3944040	3944045		0.296384
NC_000913	3944045	3944050		0.209559
NC_000913	3944050	3944055		0.198255
NC_000913	3944055	3944060		0.191273
NC_000913	3944060	3944065		0.148876
NC_000913	3944065	3944070		0.134708
NC_000913	3944070	3944075		0.129219
NC_000913	3944075	3944080		0.100374
NC_000913	3944080	3944085		0.108876
NC_000913	3944085	3944090		0.113467
NC_000913	3944090	3944095		0.100713
NC_000913	3944095	3944100		0.094084
NC_000913	3944100	3944105		0.111996
NC_000913	3944105	3944110		0.134942
NC_000913	3944110	3944115		0.195368
NC_000913	3944115	3944120		0.307655
NC_000913	3944120	3944125		0.366827
NC_000913	3944125	3944130		0.439477
NC_000913	3944130	3944135		0.448366
NC_000913	3944135	3944140		0.383068
NC_000913	3944140	3944145		0.378386
NC_000913	3944145	3944150		0.338746
NC_000913	3944150	3944155		0.380402
NC_000913	3944155	3944160		0.457096
NC_000913	3944160	3944165		0.392281
NC_000913	3944165	3944170		0.455904
NC_000913	3944170	3944175		0.472095
NC_000913	3944175	3944180		0.525530
NC_000913	3944180	3944185		0.461197
NC_000913	3944185	3944190		0.525399
NC_000913	3944190	3944195		0.515717
NC_000913	3944195	3944200		0.555095
NC_000913	3944200	3944205		0.994912
NC_000913	3944205	3944210		0.918186
NC_000913	3944210	3944215		1.053660
NC_000913	3944215	3944220		1.227955
NC_000913	3944220	3944225		1.184459
NC_000913	3944225	3944230		2.662886
NC_000913	3944230	3944235		2.656080
NC_000913	3944235	3944240		2.784621
NC_000913	3944240	3944245		3.367485
NC_000913	3944245	3944250		3.472895
NC_000913	3944250	3944255		3.468519
NC_000913	3944255	3944260		3.216979
NC_000913	3944260	3944265		2.723832
NC_000913	3944265	3944270		2.921007
NC_000913	3944270	3944275		3.951299
NC_000913	3944275	3944280		0.839864
NC_000913	3944280	3944285		1.130567
NC_000913	3944285	3944290		1.129730
NC_000913	3944290	3944295		1.276027
NC_000913	3944295	3944300		0.590317
NC_000913	3944300	3944305		0.445872
NC_000913	3944305	3944310		0.406769
NC_000913	3944310	3944315		1.397338
NC_000913	3944315	3944320		1.454342
NC_000913	3944320	3944325		1.542503
NC_000913	3944325	3944330		1.162311
NC_000913	3944330	3944335		1.492363
NC_000913	3944335	3944340		1.600294
NC_000913	3944340	3944345		1.840619
NC_000913	3944345	3944350		1.840619
NC_000913	3944350	3944355		1.840620
NC_000913	3944355	3944360		1.840620
NC_000913	3944360	3944365		1.946916
NC_000913	3944365	3944370		1.946916
NC_000913	3944370	3944375		1.946916
NC_000913	3944375	3944380		1.946916
NC_000913	3944380	3944385		1.956146
NC_000913	3944385	3944390		1.956146
NC_000913	3944390	3944395		1.960042
NC_000913	3944395	3944400		1.960042
NC_000913	3944400	3944405		1.960042
NC_000913	3944405	3944410		1.027912
NC_000913	3944410	3944415		1.027912
NC_000913	3944415	3944420		1.027912
NC_000913	3944420	3944425		1.027912
NC_000913	3944425	3944430		1.027912
NC_000913	3944430	3944435		1.027912
NC_000913	3944435	3944440		1.027912
NC_000913	3944440	3944445		1.027912
NC_000913	3944445	3944450		1.027912
NC_000913	3944450	3944455		1.027912
NC_000913	3944455	3944460		1.027912
NC_000913	3944460	3944465		1.027912
NC_000913	3944465	3944470		1.027912
NC_000913	3944470	3944475		1.024608
NC_000913	3944475	3944480		1.021251
NC_000913	3944480	3944485		1.021251
NC_000913	3944485	3944490		1.021251
NC_000913	3944490	3944495		1.021251
NC_000913	3944495	3944500		1.021251
NC_000913	3944500	3944505		1.021251
NC_000913	3944505	3944510		1.021236
NC_000913	3944510	3944515		1.021236
NC_000913	3944515	3944520		1.021236
NC_000913	3944520	3944525		1.021236
NC_000913	3944525	3944530		1.021236
NC_000913	3944530	3944535		1.021236
NC_000913	3944535	3944540		1.020298
NC_000913	3944540	3944545		1.020298
NC_000913	3944545	3944550		1.020298
NC_000913	3944550	3944555		1.020298
NC_000913	3944555	3944560		1.020298
NC_000913	3944560	3944565		1.020298
NC_000913	3944565	3944570		1.020298
NC_000913	3944570	3944575		1.020298
NC_000913	3944575	3944580		1.020298
NC_000913	3944580	3944585		1.020298
NC_000913	3944585	3944590		1.020298
NC_000913	3944590	3944595		1.020298
NC_000913	3944595	3944600		1.020298
NC_000913	3944600	3944605		1.020298
NC_000913	3944605	3944610		1.020298
NC_000913	3944610	3944615		1.020298
NC_000913	3944615	3944620		1.020298
NC_000913	3944620	3944625		1.020298
NC_000913	3944625	3944630		1.020298
NC_000913	3944630	3944635		1.020298
NC_000913	3944635	3944640		1.020298
NC_000913	3944640	3944645		1.020298
NC_000913	3944645	3944650		1.020298
NC_000913	3944650	3944655		1.020298
NC_000913	3944655	3944660		1.020298
NC_000913	3944660	3944665		1.020298
NC_000913	3944665	3944670		1.020298
NC_000913	3944670	3944675		1.020298
NC_000913	3944675	3944680		1.020298
NC_000913	3944680	3944685		1.020298
NC_000913	3944685	3944690		1.020298
NC_000913	3944690	3944695		1.020298
NC_000913	3944695	3944700		1.020298
NC_000913	3944700	3944705		1.020298
NC_000913	3944705	3944710		1.020298
NC_000913	3944710	3944715		1.020298
NC_000913	3944715	3944720		1.020298
NC_000913	3944720	3944725		1.020298
NC_000913	3944725	3944730		1.020298
NC_000913	3944730	3944735		1.020298
NC_000913	3944735	3944740		1.020298
NC_000913	3944740	3944745		1.020298
NC_000913	3944745	3944750		1.020298
NC_000913	3944750	3944755		1.020298
NC_000913	3944755	3944760		1.020298
NC_000913	3944760	3944765		1.020298
NC_000913	3944765	3944770		1.020298
NC_000913	3944770	3944775		1.020298
NC_000913	3944775	3944780		1.020298
NC_000913	3944780	3944785		1.011535
NC_000913	3944785	3944790		1.011535
NC_000913	3944790	3944795		1.011535
NC_000913	3944795	3944800		1.011535
NC_000913	3944800	3944805		1.011535
NC_000913	3944805	3944810		1.011535
NC_000913	3944810	3944815		1.011535
NC_000913	3944815	3944820		1.011535
NC_000913	3944820	3944825		1.011535
NC_000913	3944825	3944830		1.011535
NC_000913	3944830	3944835		1.011535
NC_000913	3944835	3944840		1.011535
NC_000913	3944840	3944845		1.011535
NC_000913	3944845	3944850		1.011535
NC_000913	3944850	3944855		1.011535
NC_000913	3944855	3944860		1.011535
NC_000913	3944860	3944865		1.011535
NC_000913	3944865	3944870		1.011535
NC_000913	3944870	3944875		1.011535
NC_000913	3944875	3944880		1.011535
NC_000913	3944880	3944885		1.011535
NC_000913	3944885	3944890		1.011535
NC_000913	3944890	3944895		1.011535
NC_000913	3944895	3944900		1.011535
NC_000913	3944900	3944905		1.011535
NC_000913	3944905	3944910		1.011535
NC_000913	3944910	3944915		1.011535
NC_000913	3944915	3944920		1.011535
NC_000913	3944920	3944925		1.011535
NC_000913	3944925	3944930		1.011535
NC_000913	3944930	3944935		1.011535
NC_000913	3944935	3944940		1.011466
NC_000913	3944940	3944945		1.011466
NC_000913	3944945	3944950		1.011466
NC_000913	3944950	3944955		1.011466
NC_000913	3944955	3944960		1.011466
NC_000913	3944960	3944965		1.011466
NC_000913	3944965	3944970		1.011466
NC_000913	3944970	3944975		1.011466
NC_000913	3944975	3944980		1.011466
NC_000913	3944980	3944985		1.011466
NC_000913	3944985	3944990		1.011466
NC_000913	3944990	3944995		1.011466
NC_000913	3944995	3945000		1.011466
NC_000913	3945000	3945005		1.011466
NC_000913	3945005	3945010		1.011466
NC_000913	3945010	3945015		1.011466
NC_000913	3945015	3945020		1.011466
NC_000913	3945020	3945025		1.011466
NC_000913	3945025	3945030		1.011466
NC_000913	3945030	3945035		1.011466
NC_000913	3945035	3945040		1.011466
NC_000913	3945040	3945045		1.011466
NC_000913	3945045	3945050		1.011466
NC_000913	3945050	3945055		1.011466
NC_000913	3945055	3945060		1.011466
NC_000913	3945060	3945065		1.011466
NC_000913	3945065	3945070		1.011466
NC_000913	3945070	3945075		1.011466
NC_000913	3945075	3945080		1.011466
NC_000913	3945080	3945085		1.011466
NC_000913	3945085	3945090		1.011466
NC_000913	3945090	3945095		1.011466
NC_000913	3945095	3945100		1.011466
NC_000913	3945100	3945105		1.011466
NC_000913	3945105	3945110		1.011466
NC_000913	3945110	3945115		1.004163
NC_000913	3945115	3945120		1.004163
NC_000913	3945120	3945125		1.004163
NC_000913	3945125	3945130		1.004163
NC_000913	3945130	3945135		1.004163
NC_000913	3945135	3945140		1.004163
NC_000913	3945140	3945145		1.004163
NC_000913	3945145	3945150		1.004163
NC_000913	3945150	3945155		1.004163
NC_000913	3945155	3945160		1.004163
NC_000913	3945160	3945165		1.004163
NC_000913	3945165	3945170		1.004113
NC_000913	3945170	3945175		1.003039
NC_000913	3945175	3945180		1.003039
NC_000913	3945180	3945185		1.003039
NC_000913	3945185	3945190		1.003039
NC_000913	3945190	3945195		1.003039
NC_000913	3945195	3945200		1.003039
NC_000913	3945200	3945205		1.003039
NC_000913	3945205	3945210		1.003039
NC_000913	3945210	3945215		1.003039
NC_000913	3945215	3945220		1.003039
NC_000913	3945220	3945225		1.003000
NC_000913	3945225	3945230		1.003000
NC_000913	3945230	3945235		1.003000
NC_000913	3945235	3945240		1.003000
NC_000913	3945240	3945245		1.003000
NC_000913	3945245	3945250		1.003000
NC_000913	3945250	3945255		1.003000
NC_000913	3945255	3945260		1.003000
NC_000913	3945260	3945265		1.003000
NC_000913	3945265	3945270		1.003000
NC_000913	3945270	3945275		1.003000
NC_000913	3945275	3945280		1.003000
NC_000913	3945280	3945285		1.003000
NC_000913	3945285	3945290		0.923660
NC_000913	3945290	3945295		0.923008
NC_000913	3945295	3945300		0.923008
NC_000913	3945300	3945305		0.923008
NC_000913	3945305	3945310		0.923008
NC_000913	3945310	3945315		1.306284
NC_000913	3945315	3945320		1.211573
NC_000913	3945320	3945325		1.448126
NC_000913	3945325	3945330		1.450312
NC_000913	3945330	3945335		1.450312
NC_000913	3945335	3945340		1.450312
NC_000913	3945340	3945345		1.398088
NC_000913	3945345	3945350		1.398088
NC_000913	3945350	3945355		1.688841
NC_000913	3945355	3945360		1.685709
NC_000913	3945360	3945365		1.693735
NC_000913	3945365	3945370		1.604668
NC_000913	3945370	3945375		1.603614
NC_000913	3945375	3945380		1.540417
NC_000913	3945380	3945385		1.540417
NC_000913	3945385	3945390		1.418791
NC_000913	3945390	3945395		1.227631
NC_000913	3945395	3945400		1.227631
NC_000913	3945400	3945405		1.374347
NC_000913	3945405	3945410		1.374347
NC_000913	3945410	3945415		2.102734
NC_000913	3945415	3945420		2.100564
NC_000913	3945420	3945425		5.412654
NC_000913	3945425	3945430		2.546535
NC_000913	3945430	3945435		4.279642
NC_000913	3945435	3945440		4.227059
NC_000913	3945440	3945445		4.687200
NC_000913	3945445	3945450		5.071598
NC_000913	3945450	3945455		4.736672
NC_000913	3945455	3945460		5.343237
NC_000913	3945460	3945465		5.019322
NC_000913	3945465	3945470		4.114506
NC_000913	3945470	3945475		4.420015
NC_000913	3945475	3945480		4.777686
NC_000913	3945480	3945485		4.776211
NC_000913	3945485	3945490		1.755789
NC_000913	3945490	3945495		1.894370
NC_000913	3945495	3945500		1.979742
NC_000913	3945500	3945505		1.906725
NC_000913	3945505	3945510		2.152349
NC_000913	3945510	3945515		1.089385
NC_000913	3945515	3945520		1.065377
NC_000913	3945520	3945525		1.461395
NC_000913	3945525	3945530		0.677161
NC_000913	3945530	3945535		0.572787
NC_000913	3945535	3945540		0.586098
NC_000913	3945540	3945545		0.546280
NC_000913	3945545	3945550		0.529216
NC_000913	3945550	3945555		0.490196
NC_000913	3945555	3945560		0.414470
NC_000913	3945560	3945565		0.366637
NC_000913	3945565	3945570		0.214635
NC_000913	3945570	3945575		0.202502
NC_000913	3945575	3945580		0.171285
NC_000913	3945580	3945585		0.205177
NC_000913	3945585	3945590		0.315735
NC_000913	3945590	3945595		0.390459
NC_000913	3945595	3945600		0.374605
NC_000913	3945600	3945605		0.550788
NC_000913	3945605	3945610		1.008078
NC_000913	3945610	3945615		1.114490
NC_000913	3945615	3945620		1.722350
NC_000913	3945620	3945625		2.216513
NC_000913	3945625	3945630		2.521578
NC_000913	3945630	3945635		4.068867
NC_000913	3945635	3945640		4.661831
NC_000913	3945640	3945645		5.259934
NC_000913	3945645	3945650		5.173570
NC_000913	3945650	3945655		5.648068
NC_000913	3945655	3945660		5.289764
NC_000913	3945660	3945665		5.531728
NC_000913	3945665	3945670		6.585464
NC_000913	3945670	3945675		8.486574
NC_000913	3945675	3945680		8.316017
NC_000913	3945680	3945685		8.195972
NC_000913	3945685	3945690		7.820577
NC_000913	3945690	3945695		7.085029
NC_000913	3945695	3945700		7.550311
NC_000913	3945700	3945705		8.437185
NC_000913	3945705	3945710		7.825559
NC_000913	3945710	3945715		6.213608
NC_000913	3945715	3945720		8.148932
NC_000913	3945720	3945725		6.576390
NC_000913	3945725	3945730		5.071247
NC_000913	3945730	3945735		5.792039
NC_000913	3945735	3945740		4.610146
NC_000913	3945740	3945745		6.177585
NC_000913	3945745	3945750		6.335197
NC_000913	3945750	3945755		5.068225
NC_000913	3945755	3945760		6.679300
NC_000913	3945760	3945765		7.388767
NC_000913	3945765	3945770		6.010916
NC_000913	3945770	3945775		6.438238
NC_000913	3945775	3945780		7.492131
NC_000913	3945780	3945785		9.936660
NC_000913	3945785	3945790		9.727278
NC_000913	3945790	3945795		9.775509
NC_000913	3945795	3945800		9.118165
NC_000913	3945800	3945805		9.573610
NC_000913	3945805	3945810		10.990221
NC_000913	3945810	3945815		10.253668
NC_000913	3945815	3945820		6.338022
NC_000913	3945820	3945825		4.474712
NC_000913	3945825	3945830		3.974751
NC_000913	3945830	3945835		4.017035
NC_000913	3945835	3945840		2.904332
NC_000913	3945840	3945845		2.805006
NC_000913	3945845	3945850		2.938405
NC_000913	3945850	3945855		3.598768
NC_000913	3945855	3945860		3.724937
NC_000913	3945860	3945865		3.809422
NC_000913	3945865	3945870		3.050430
NC_000913	3945870	3945875		3.087463
NC_000913	3945875	3945880		1.670939
NC_000913	3945880	3945885		1.307556
NC_000913	3945885	3945890		1.021391
NC_000913	3945890	3945895		0.449502
NC_000913	3945895	3945900		0.256252
NC_000913	3945900	3945905		0.132530
NC_000913	3945905	3945910		0.115953
NC_000913	3945910	3945915		0.103829
NC_000913	3945915	3945920		0.121676
NC_000913	3945920	3945925		0.122943
NC_000913	3945925	3945930		0.126208
NC_000913	3945930	3945935		0.155704
NC_000913	3945935	3945940		0.216160
NC_000913	3945940	3945945		0.277302
NC_000913	3945945	3945950		0.491555
NC_000913	3945950	3945955		0.630550
NC_000913	3945955	3945960		0.636503
NC_000913	3945960	3945965		0.646169
NC_000913	3945965	3945970		0.806629
NC_000913	3945970	3945975		1.113729
NC_000913	3945975	3945980		1.335245
NC_000913	3945980	3945985		1.267574
NC_000913	3945985	3945990		1.371382
NC_000913	3945990	3945995		1.181116
NC_000913	3945995	3946000		1.219602
NC_000913	3946000	3946005		1.320940
NC_000913	3946005	3946010		1.599562
NC_000913	3946010	3946015		1.952974
NC_000913	3946015	3946020		3.004913
NC_000913	3946020	3946025		2.980724
NC_000913	3946025	3946030		3.284136
NC_000913	3946030	3946035		5.450648
NC_000913	3946035	3946040		6.774485
NC_000913	3946040	3946045		6.738499
NC_000913	3946045	3946050		6.948460
NC_000913	3946050	3946055		6.893671
NC_000913	3946055	3946060		7.231500
NC_000913	3946060	3946065		7.501008
NC_000913	3946065	3946070		7.436781
NC_000913	3946070	3946075		6.504492
NC_000913	3946075	3946080		6.070364
NC_000913	3946080	3946085		6.264480
NC_000913	3946085	3946090		5.855956
NC_000913	3946090	3946095		4.958115
NC_000913	3946095	3946100		4.709128
NC_000913	3946100	3946105		4.304162
NC_000913	3946105	3946110		4.763199
NC_000913	3946110	3946115		4.088493
NC_000913	3946115	3946120		3.176517
NC_000913	3946120	3946125		3.169880
NC_000913	3946125	3946130		3.074582
NC_000913	3946130	3946135		3.739483
NC_000913	3946135	3946140		1.608199
NC_000913	3946140	3946145		1.556268
NC_000913	3946145	3946150		2.121884
NC_000913	3946150	3946155		1.605166
NC_000913	3946155	3946160		0.596917
NC_000913	3946160	3946165		0.658969
NC_000913	3946165	3946170		0.806764
NC_000913	3946170	3946175		1.189934
NC_000913	3946175	3946180		1.323691
NC_000913	3946180	3946185		0.232326
NC_000913	3946185	3946190		0.072436
NC_000913	3946190	3946195		0.070728
NC_000913	3946195	3946200		0.065108
NC_000913	3946200	3946205		0.047181
NC_000913	3946205	3946210		0.021875
NC_000913	3946210	3946215		0.014782
NC_000913	3946215	3946220		0.017710
NC_000913	3946220	3946225		0.007939
NC_000913	3946225	3946230		0.004462
NC_000913	3946230	3946235		0.003882
NC_000913	3946235	3946240		0.002396
NC_000913	3946240	3946245		0.002946
NC_000913	3946245	3946250		0.003581
NC_000913	3946250	3946255		0.010735
NC_000913	3946255	3946260		0.063303
NC_000913	3946260	3946265		0.065324
NC_000913	3946265	3946270		0.235668
NC_000913	3946270	3946275		0.255056
NC_000913	3946275	3946280		0.362417
NC_000913	3946280	3946285		0.182922
NC_000913	3946285	3946290		0.221934
NC_000913	3946290	3946295		0.679410
NC_000913	3946295	3946300		0.894798
NC_000913	3946300	3946305		0.611894
NC_000913	3946305	3946310		0.636897
NC_000913	3946310	3946315		0.493012
NC_000913	3946315	3946320		1.313374
NC_000913	3946320	3946325		1.315155
NC_000913	3946325	3946330		0.943332
NC_000913	3946330	3946335		1.130568
NC_000913	3946335	3946340		1.586811
NC_000913	3946340	3946345		1.557574
NC_000913	3946345	3946350		1.561448
NC_000913	3946350	3946355		2.174396
NC_000913	3946355	3946360		1.523349
NC_000913	3946360	3946365		1.264742
NC_000913	3946365	3946370		2.518390
NC_000913	3946370	3946375		2.410390
NC_000913	3946375	3946380		2.916020
NC_000913	3946380	3946385		3.641933
NC_000913	3946385	3946390		3.270697
NC_000913	3946390	3946395		4.313317
NC_000913	3946395	3946400		5.625319
NC_000913	3946400	3946405		5.531828
NC_000913	3946405	3946410		4.879800
NC_000913	3946410	3946415		2.968085
NC_000913	3946415	3946420		3.106230
NC_000913	3946420	3946425		4.060278
NC_000913	3946425	3946430		3.716571
NC_000913	3946430	3946435		2.946945
NC_000913	3946435	3946440		4.254705
NC_000913	3946440	3946445		3.998386
NC_000913	3946445	3946450		3.584853
NC_000913	3946450	3946455		5.226748
NC_000913	3946455	3946460		4.577506
NC_000913	3946460	3946465		5.779472
NC_000913	3946465	3946470		5.988810
NC_000913	3946470	3946475		6.807352
NC_000913	3946475	3946480		7.193030
NC_000913	3946480	3946485		6.740802
NC_000913	3946485	3946490		6.507320
NC_000913	3946490	3946495		6.178863
NC_000913	3946495	3946500		6.012206
NC_000913	3946500	3946505		4.886036
NC_000913	3946505	3946510		4.727717
NC_000913	3946510	3946515		5.689346
NC_000913	3946515	3946520		5.485677
NC_000913	3946520	3946525		6.152374
NC_000913	3946525	3946530		5.793367
NC_000913	3946530	3946535		5.501987
NC_000913	3946535	3946540		5.711570
NC_000913	3946540	3946545		4.124690
NC_000913	3946545	3946550		4.191293
NC_000913	3946550	3946555		3.895569
NC_000913	3946555	3946560		3.201069
NC_000913	3946560	3946565		3.138220
NC_000913	3946565	3946570		2.364808
NC_000913	3946570	3946575		2.058021
NC_000913	3946575	3946580		1.560714
NC_000913	3946580	3946585		1.282883
NC_000913	3946585	3946590		0.574389
NC_000913	3946590	3946595		0.260969
NC_000913	3946595	3946600		0.220499
NC_000913	3946600	3946605		0.167987
NC_000913	3946605	3946610		0.173086
NC_000913	3946610	3946615		0.122615
NC_000913	3946615	3946620		0.128894
NC_000913	3946620	3946625		0.148329
NC_000913	3946625	3946630		0.203179
NC_000913	3946630	3946635		0.363900
NC_000913	3946635	3946640		0.495141
NC_000913	3946640	3946645		0.706048
NC_000913	3946645	3946650		0.773705
NC_000913	3946650	3946655		0.925179
NC_000913	3946655	3946660		1.020572
NC_000913	3946660	3946665		1.011193
NC_000913	3946665	3946670		0.865546
NC_000913	3946670	3946675		0.729012
NC_000913	3946675	3946680		0.535628
NC_000913	3946680	3946685		0.435401
NC_000913	3946685	3946690		0.318245
NC_000913	3946690	3946695		0.322921
NC_000913	3946695	3946700		0.342712
NC_000913	3946700	3946705		0.341866
NC_000913	3946705	3946710		0.334829
NC_000913	3946710	3946715		0.334173
NC_000913	3946715	3946720		0.323274
NC_000913	3946720	3946725		0.388704
NC_000913	3946725	3946730		0.478431
NC_000913	3946730	3946735		0.753930
NC_000913	3946735	3946740		1.000985
NC_000913	3946740	3946745		1.109610
NC_000913	3946745	3946750		1.486185
NC_000913	3946750	3946755		1.719118
NC_000913	3946755	3946760		1.534459
NC_000913	3946760	3946765		1.653595
NC_000913	3946765	3946770		1.619133
NC_000913	3946770	3946775		1.544509
NC_000913	3946775	3946780		1.418477
NC_000913	3946780	3946785		1.410712
NC_000913	3946785	3946790		1.353235
NC_000913	3946790	3946795		1.330950
NC_000913	3946795	3946800		1.356458
NC_000913	3946800	3946805		1.154219
NC_000913	3946805	3946810		1.244131
NC_000913	3946810	3946815		1.343417
NC_000913	3946815	3946820		1.158921
NC_000913	3946820	3946825		1.166257
NC_000913	3946825	3946830		1.017073
NC_000913	3946830	3946835		1.022878
NC_000913	3946835	3946840		0.944836
NC_000913	3946840	3946845		0.905726
NC_000913	3946845	3946850		0.768898
NC_000913	3946850	3946855		0.726303
NC_000913	3946855	3946860		0.728600
NC_000913	3946860	3946865		0.703679
NC_000913	3946865	3946870		0.754580
NC_000913	3946870	3946875		0.859799
NC_000913	3946875	3946880		0.828725
NC_000913	3946880	3946885		0.826962
NC_000913	3946885	3946890		0.700742
NC_000913	3946890	3946895		0.648335
NC_000913	3946895	3946900		0.429183
NC_000913	3946900	3946905		0.410636
NC_000913	3946905	3946910		0.331322
NC_000913	3946910	3946915		0.276745
NC_000913	3946915	3946920		0.253460
NC_000913	3946920	3946925		0.242443
NC_000913	3946925	3946930		0.214498
NC_000913	3946930	3946935		0.193728
NC_000913	3946935	3946940		0.208994
NC_000913	3946940	3946945		0.208597
NC_000913	3946945	3946950		0.192368
NC_000913	3946950	3946955		0.201986
NC_000913	3946955	3946960		0.252242
NC_000913	3946960	3946965		0.256998
NC_000913	3946965	3946970		0.281163
NC_000913	3946970	3946975		0.254066
NC_000913	3946975	3946980		0.212329
NC_000913	3946980	3946985		0.196963
NC_000913	3946985	3946990		0.208707
NC_000913	3946990	3946995		0.196352
NC_000913	3946995	3947000		0.206546
NC_000913	3947000	3947005		0.194781
NC_000913	3947005	3947010		0.187458
NC_000913	3947010	3947015		0.166610
NC_000913	3947015	3947020		0.173125
NC_000913	3947020	3947025		0.174593
NC_000913	3947025	3947030		0.160117
NC_000913	3947030	3947035		0.159245
NC_000913	3947035	3947040		0.145360
NC_000913	3947040	3947045		0.127467
NC_000913	3947045	3947050		0.119386
NC_000913	3947050	3947055		0.140184
NC_000913	3947055	3947060		0.125143
NC_000913	3947060	3947065		0.148052
NC_000913	3947065	3947070		0.149565
NC_000913	3947070	3947075		0.167922
NC_000913	3947075	3947080		0.090617
NC_000913	3947080	3947085		0.100950
NC_000913	3947085	3947090		0.071231
NC_000913	3947090	3947095		0.057325
NC_000913	3947095	3947100		0.043396
NC_000913	3947100	3947105		0.049054
NC_000913	3947105	3947110		0.053533
NC_000913	3947110	3947115		0.054641
NC_000913	3947115	3947120		0.060243
NC_000913	3947120	3947125		0.062871
NC_000913	3947125	3947130		0.096577
NC_000913	3947130	3947135		0.278419
NC_000913	3947135	3947140		0.562367
NC_000913	3947140	3947145		0.729263
NC_000913	3947145	3947150		0.708374
NC_000913	3947150	3947155		0.781323
NC_000913	3947155	3947160		0.680082
NC_000913	3947160	3947165		0.669421
NC_000913	3947165	3947170		0.665515
NC_000913	3947170	3947175		0.678168
NC_000913	3947175	3947180		0.410519
NC_000913	3947180	3947185		0.415066
NC_000913	3947185	3947190		0.324715
NC_000913	3947190	3947195		0.256901
NC_000913	3947195	3947200		0.250152
NC_000913	3947200	3947205		0.229689
NC_000913	3947205	3947210		0.107287
NC_000913	3947210	3947215		0.111018
NC_000913	3947215	3947220		0.099192
NC_000913	3947220	3947225		0.102466
NC_000913	3947225	3947230		0.132968
NC_000913	3947230	3947235		0.115180
NC_000913	3947235	3947240		0.096782
NC_000913	3947240	3947245		0.091185
NC_000913	3947245	3947250		0.082655
NC_000913	3947250	3947255		0.046322
NC_000913	3947255	3947260		0.040294
NC_000913	3947260	3947265		0.038111
NC_000913	3947265	3947270		0.040102
NC_000913	3947270	3947275		0.035421
NC_000913	3947275	3947280		0.036719
NC_000913	3947280	3947285		0.052761
NC_000913	3947285	3947290		0.072797
NC_000913	3947290	3947295		0.095031
NC_000913	3947295	3947300		0.153645
NC_000913	3947300	3947305		0.172948
NC_000913	3947305	3947310		0.163694
NC_000913	3947310	3947315		0.216184
NC_000913	3947315	3947320		0.214823
NC_000913	3947320	3947325		0.176681
NC_000913	3947325	3947330		0.163157
NC_000913	3947330	3947335		0.127622
NC_000913	3947335	3947340		0.131023
NC_000913	3947340	3947345		0.086568
NC_000913	3947345	3947350		0.096949
NC_000913	3947350	3947355		0.081077
NC_000913	3947355	3947360		0.078989
NC_000913	3947360	3947365		0.076728
NC_000913	3947365	3947370		0.105481
NC_000913	3947370	3947375		0.106116
NC_000913	3947375	3947380		0.086259
NC_000913	3947380	3947385		0.089261
NC_000913	3947385	3947390		0.094805
NC_000913	3947390	3947395		0.133208
NC_000913	3947395	3947400		0.110755
NC_000913	3947400	3947405		0.118108
NC_000913	3947405	3947410		0.129845
NC_000913	3947410	3947415		0.162158
NC_000913	3947415	3947420		0.235681
NC_000913	3947420	3947425		0.372306
NC_000913	3947425	3947430		0.512970
NC_000913	3947430	3947435		0.601351
NC_000913	3947435	3947440		0.597923
NC_000913	3947440	3947445		0.744418
NC_000913	3947445	3947450		0.793881
NC_000913	3947450	3947455		0.838666
NC_000913	3947455	3947460		0.856835
NC_000913	3947460	3947465		0.810488
NC_000913	3947465	3947470		0.638173
NC_000913	3947470	3947475		0.778803
NC_000913	3947475	3947480		0.906422
NC_000913	3947480	3947485		0.951197
NC_000913	3947485	3947490		0.743857
NC_000913	3947490	3947495		0.648693
NC_000913	3947495	3947500		0.452684
NC_000913	3947500	3947505		0.407196
NC_000913	3947505	3947510		0.413257
NC_000913	3947510	3947515		0.497277
NC_000913	3947515	3947520		0.480037
NC_000913	3947520	3947525		0.534734
NC_000913	3947525	3947530		0.527227
NC_000913	3947530	3947535		1.017029
NC_000913	3947535	3947540		0.707588
NC_000913	3947540	3947545		0.690378
NC_000913	3947545	3947550		0.513895
NC_000913	3947550	3947555		0.499944
NC_000913	3947555	3947560		0.457395
NC_000913	3947560	3947565		0.430407
NC_000913	3947565	3947570		0.389740
NC_000913	3947570	3947575		0.361336
NC_000913	3947575	3947580		0.386393
NC_000913	3947580	3947585		0.373283
NC_000913	3947585	3947590		0.327889
NC_000913	3947590	3947595		0.424983
NC_000913	3947595	3947600		0.426478
NC_000913	3947600	3947605		0.442195
NC_000913	3947605	3947610		0.478980
NC_000913	3947610	3947615		0.469148
NC_000913	3947615	3947620		0.509697
NC_000913	3947620	3947625		0.535712
NC_000913	3947625	3947630		0.292923
NC_000913	3947630	3947635		0.449269
NC_000913	3947635	3947640		0.488460
NC_000913	3947640	3947645		0.453049
NC_000913	3947645	3947650		0.419033
NC_000913	3947650	3947655		0.379282
NC_000913	3947655	3947660		0.217704
NC_000913	3947660	3947665		0.058797
NC_000913	3947665	3947670		0.042661
NC_000913	3947670	3947675		0.022493
NC_000913	3947675	3947680		0.015652
NC_000913	3947680	3947685		0.015073
NC_000913	3947685	3947690		0.015227
NC_000913	3947690	3947695		0.029579
NC_000913	3947695	3947700		0.082891
NC_000913	3947700	3947705		0.091663
NC_000913	3947705	3947710		0.271278
NC_000913	3947710	3947715		0.253698
NC_000913	3947715	3947720		0.262867
NC_000913	3947720	3947725		0.170607
NC_000913	3947725	3947730		0.166667
NC_000913	3947730	3947735		0.098611
NC_000913	3947735	3947740		0.097802
NC_000913	3947740	3947745		0.094386
NC_000913	3947745	3947750		0.089632
NC_000913	3947750	3947755		0.128947
NC_000913	3947755	3947760		0.177453
NC_000913	3947760	3947765		0.181314
NC_000913	3947765	3947770		0.182523
NC_000913	3947770	3947775		0.177395
NC_000913	3947775	3947780		0.196393
NC_000913	3947780	3947785		0.188280
NC_000913	3947785	3947790		0.193767
NC_000913	3947790	3947795		0.212406
NC_000913	3947795	3947800		0.212531
NC_000913	3947800	3947805		0.251630
NC_000913	3947805	3947810		0.391529
NC_000913	3947810	3947815		0.454845
NC_000913	3947815	3947820		0.390243
NC_000913	3947820	3947825		0.393578
NC_000913	3947825	3947830		0.464479
NC_000913	3947830	3947835		0.494433
NC_000913	3947835	3947840		0.557889
NC_000913	3947840	3947845		0.607964
NC_000913	3947845	3947850		0.804218
NC_000913	3947850	3947855		0.842538
NC_000913	3947855	3947860		1.148614
NC_000913	3947860	3947865		1.104970
NC_000913	3947865	3947870		0.870971
NC_000913	3947870	3947875		0.832391
NC_000913	3947875	3947880		0.811260
NC_000913	3947880	3947885		0.790782
NC_000913	3947885	3947890		0.678088
NC_000913	3947890	3947895		0.575236
NC_000913	3947895	3947900		0.583004
NC_000913	3947900	3947905		0.613443
NC_000913	3947905	3947910		0.528869
NC_000913	3947910	3947915		0.537095
NC_000913	3947915	3947920		0.513469
NC_000913	3947920	3947925		0.455906
NC_000913	3947925	3947930		0.379505
NC_000913	3947930	3947935		0.323526
NC_000913	3947935	3947940		0.301579
NC_000913	3947940	3947945		0.251616
NC_000913	3947945	3947950		0.226829
NC_000913	3947950	3947955		0.244116
NC_000913	3947955	3947960		0.168869
NC_000913	3947960	3947965		0.162288
NC_000913	3947965	3947970		0.174593
NC_000913	3947970	3947975		0.180988
NC_000913	3947975	3947980		0.190339
NC_000913	3947980	3947985		0.185453
NC_000913	3947985	3947990		0.187445
NC_000913	3947990	3947995		0.183856
NC_000913	3947995	3948000		0.240780
NC_000913	3948000	3948005		0.381806
NC_000913	3948005	3948010		0.691277
NC_000913	3948010	3948015		0.625287
NC_000913	3948015	3948020		0.461877
NC_000913	3948020	3948025		0.229149
NC_000913	3948025	3948030		0.169649
NC_000913	3948030	3948035		0.135156
NC_000913	3948035	3948040		0.109739
NC_000913	3948040	3948045		0.075459
NC_000913	3948045	3948050		0.063185
NC_000913	3948050	3948055		0.059526
NC_000913	3948055	3948060		0.049622
NC_000913	3948060	3948065		0.043489
NC_000913	3948065	3948070		0.040478
NC_000913	3948070	3948075		0.033682
NC_000913	3948075	3948080		0.025100
NC_000913	3948080	3948085		0.024509
NC_000913	3948085	3948090		0.020373
NC_000913	3948090	3948095		0.022182
NC_000913	3948095	3948100		0.019634
NC_000913	3948100	3948105		0.022616
NC_000913	3948105	3948110		0.031973
NC_000913	3948110	3948115		0.055982
NC_000913	3948115	3948120		0.051391
NC_000913	3948120	3948125		0.036439
NC_000913	3948125	3948130		0.020089
NC_000913	3948130	3948135		0.030686
NC_000913	3948135	3948140		0.039289
NC_000913	3948140	3948145		0.074205
NC_000913	3948145	3948150		0.052249
NC_000913	3948150	3948155		0.078302
NC_000913	3948155	3948160		0.104998
NC_000913	3948160	3948165		0.150653
NC_000913	3948165	3948170		0.193374
NC_000913	3948170	3948175		0.244199
NC_000913	3948175	3948180		0.291702
NC_000913	3948180	3948185		0.307235
NC_000913	3948185	3948190		0.333109
NC_000913	3948190	3948195		0.349206
NC_000913	3948195	3948200		0.351680
NC_000913	3948200	3948205		0.327832
NC_000913	3948205	3948210		0.261891
NC_000913	3948210	3948215		0.198183
NC_000913	3948215	3948220		0.152514
NC_000913	3948220	3948225		0.124396
NC_000913	3948225	3948230		0.116605
NC_000913	3948230	3948235		0.080595
NC_000913	3948235	3948240		0.068221
NC_000913	3948240	3948245		0.058756
NC_000913	3948245	3948250		0.045710
NC_000913	3948250	3948255		0.033025
NC_000913	3948255	3948260		0.028681
NC_000913	3948260	3948265		0.027008
NC_000913	3948265	3948270		0.021203
NC_000913	3948270	3948275		0.014492
NC_000913	3948275	3948280		0.010565
NC_000913	3948280	3948285		0.011576
NC_000913	3948285	3948290		0.009268
NC_000913	3948290	3948295		0.005908
NC_000913	3948295	3948300		0.005288
NC_000913	3948300	3948305		0.005350
NC_000913	3948305	3948310		0.004581
NC_000913	3948310	3948315		0.003794
NC_000913	3948315	3948320		0.003569
NC_000913	3948320	3948325		0.004631
NC_000913	3948325	3948330		0.003661
NC_000913	3948330	3948335		0.001175
NC_000913	3948335	3948340		0.000952
NC_000913	3948340	3948345		0.000656
NC_000913	3948345	3948350		0.000565
NC_000913	3948350	3948355		0.000407
NC_000913	3948355	3948360		0.000432
NC_000913	3948360	3948365		0.000816
NC_000913	3948365	3948370		0.000980
NC_000913	3948370	3948375		0.001150
NC_000913	3948375	3948380		0.001533
NC_000913	3948380	3948385		0.002091
NC_000913	3948385	3948390		0.002350
NC_000913	3948390	3948395		0.004494
NC_000913	3948395	3948400		0.004140
NC_000913	3948400	3948405		0.002607
NC_000913	3948405	3948410		0.002581
NC_000913	3948410	3948415		0.003831
NC_000913	3948415	3948420		0.002321
NC_000913	3948420	3948425		0.003495
NC_000913	3948425	3948430		0.003151
NC_000913	3948430	3948435		0.002682
NC_000913	3948435	3948440		0.002464
NC_000913	3948440	3948445		0.002231
NC_000913	3948445	3948450		0.002485
NC_000913	3948450	3948455		0.002216
NC_000913	3948455	3948460		0.001591
NC_000913	3948460	3948465		0.001371
NC_000913	3948465	3948470		0.001192
NC_000913	3948470	3948475		0.001190
NC_000913	3948475	3948480		0.001279
NC_000913	3948480	3948485		0.000937
NC_000913	3948485	3948490		0.001014
NC_000913	3948490	3948495		0.001590
NC_000913	3948495	3948500		0.001780
NC_000913	3948500	3948505		0.001952
NC_000913	3948505	3948510		0.001997
NC_000913	3948510	3948515		0.001465
NC_000913	3948515	3948520		0.001977
NC_000913	3948520	3948525		0.004140
NC_000913	3948525	3948530		0.006572
NC_000913	3948530	3948535		0.014209
NC_000913	3948535	3948540		0.015234
NC_000913	3948540	3948545		0.022042
NC_000913	3948545	3948550		0.032918
NC_000913	3948550	3948555		0.058830
NC_000913	3948555	3948560		0.060277
NC_000913	3948560	3948565		0.082021
NC_000913	3948565	3948570		0.066919
NC_000913	3948570	3948575		0.056500
NC_000913	3948575	3948580		0.087749
NC_000913	3948580	3948585		0.113726
NC_000913	3948585	3948590		0.108887
NC_000913	3948590	3948595		0.120873
NC_000913	3948595	3948600		0.181317
NC_000913	3948600	3948605		0.188838
NC_000913	3948605	3948610		0.364752
NC_000913	3948610	3948615		0.431864
NC_000913	3948615	3948620		0.457225
NC_000913	3948620	3948625		0.465777
NC_000913	3948625	3948630		0.481717
NC_000913	3948630	3948635		0.473953
NC_000913	3948635	3948640		0.433327
NC_000913	3948640	3948645		0.440415
NC_000913	3948645	3948650		0.431225
NC_000913	3948650	3948655		0.460196
NC_000913	3948655	3948660		0.487408
NC_000913	3948660	3948665		0.425420
NC_000913	3948665	3948670		0.442089
NC_000913	3948670	3948675		0.239127
NC_000913	3948675	3948680		0.256578
NC_000913	3948680	3948685		0.257987
NC_000913	3948685	3948690		0.341366
NC_000913	3948690	3948695		0.340622
NC_000913	3948695	3948700		0.351143
NC_000913	3948700	3948705		0.399957
NC_000913	3948705	3948710		0.451724
NC_000913	3948710	3948715		0.305737
NC_000913	3948715	3948720		0.286175
NC_000913	3948720	3948725		0.199085
NC_000913	3948725	3948730		0.209349
NC_000913	3948730	3948735		0.201344
NC_000913	3948735	3948740		0.195890
NC_000913	3948740	3948745		0.241435
NC_000913	3948745	3948750		0.219682
NC_000913	3948750	3948755		0.269231
NC_000913	3948755	3948760		0.181420
NC_000913	3948760	3948765		0.169669
NC_000913	3948765	3948770		0.197243
NC_000913	3948770	3948775		0.190123
NC_000913	3948775	3948780		0.183704
NC_000913	3948780	3948785		0.214594
NC_000913	3948785	3948790		0.209007
NC_000913	3948790	3948795		0.225622
NC_000913	3948795	3948800		0.281715
NC_000913	3948800	3948805		0.276673
NC_000913	3948805	3948810		0.284053
NC_000913	3948810	3948815		0.268641
NC_000913	3948815	3948820		0.279141
NC_000913	3948820	3948825		0.248902
NC_000913	3948825	3948830		0.177841
NC_000913	3948830	3948835		0.164671
NC_000913	3948835	3948840		0.118526
NC_000913	3948840	3948845		0.070319
NC_000913	3948845	3948850		0.063485
NC_000913	3948850	3948855		0.071198
NC_000913	3948855	3948860		0.081400
NC_000913	3948860	3948865		0.084638
NC_000913	3948865	3948870		0.111973
NC_000913	3948870	3948875		0.213825
NC_000913	3948875	3948880		0.280077
NC_000913	3948880	3948885		0.211751
NC_000913	3948885	3948890		0.222447
NC_000913	3948890	3948895		0.224477
NC_000913	3948895	3948900		0.262365
NC_000913	3948900	3948905		0.222982
NC_000913	3948905	3948910		0.329822
NC_000913	3948910	3948915		0.388932
NC_000913	3948915	3948920		0.818225
NC_000913	3948920	3948925		0.584720
NC_000913	3948925	3948930		0.645297
NC_000913	3948930	3948935		0.558033
NC_000913	3948935	3948940		0.670805
NC_000913	3948940	3948945		0.391933
NC_000913	3948945	3948950		0.301801
NC_000913	3948950	3948955		0.258237
NC_000913	3948955	3948960		0.247248
NC_000913	3948960	3948965		0.235882
NC_000913	3948965	3948970		0.223656
NC_000913	3948970	3948975		0.339862
NC_000913	3948975	3948980		0.411366
NC_000913	3948980	3948985		0.445175
NC_000913	3948985	3948990		0.526657
NC_000913	3948990	3948995		0.550606
NC_000913	3948995	3949000		0.767038
NC_000913	3949000	3949005		0.665616
NC_000913	3949005	3949010		0.604362
NC_000913	3949010	3949015		0.674807
NC_000913	3949015	3949020		0.500214
NC_000913	3949020	3949025		0.439790
NC_000913	3949025	3949030		0.457410
NC_000913	3949030	3949035		0.414870
NC_000913	3949035	3949040		0.400416
NC_000913	3949040	3949045		0.416869
NC_000913	3949045	3949050		0.440341
NC_000913	3949050	3949055		0.522494
NC_000913	3949055	3949060		0.521391
NC_000913	3949060	3949065		0.774415
NC_000913	3949065	3949070		0.786827
NC_000913	3949070	3949075		0.656194
NC_000913	3949075	3949080		0.642130
NC_000913	3949080	3949085		0.537867
NC_000913	3949085	3949090		0.443833
NC_000913	3949090	3949095		0.342331
NC_000913	3949095	3949100		0.301638
NC_000913	3949100	3949105		0.296265
NC_000913	3949105	3949110		0.278884
NC_000913	3949110	3949115		0.284840
NC_000913	3949115	3949120		0.265245
NC_000913	3949120	3949125		0.311628
NC_000913	3949125	3949130		0.324878
NC_000913	3949130	3949135		0.339205
NC_000913	3949135	3949140		0.431123
NC_000913	3949140	3949145		0.486997
NC_000913	3949145	3949150		0.516484
NC_000913	3949150	3949155		0.476472
NC_000913	3949155	3949160		0.364809
NC_000913	3949160	3949165		0.227699
NC_000913	3949165	3949170		0.123630
NC_000913	3949170	3949175		0.096146
NC_000913	3949175	3949180		0.088224
NC_000913	3949180	3949185		0.093757
NC_000913	3949185	3949190		0.102643
NC_000913	3949190	3949195		0.129512
NC_000913	3949195	3949200		0.150333
NC_000913	3949200	3949205		0.222977
NC_000913	3949205	3949210		0.352882
NC_000913	3949210	3949215		0.352761
NC_000913	3949215	3949220		0.319014
NC_000913	3949220	3949225		0.322441
NC_000913	3949225	3949230		0.242654
NC_000913	3949230	3949235		0.196191
NC_000913	3949235	3949240		0.207081
NC_000913	3949240	3949245		0.184511
NC_000913	3949245	3949250		0.179734
NC_000913	3949250	3949255		0.177803
NC_000913	3949255	3949260		0.335969
NC_000913	3949260	3949265		0.485274
NC_000913	3949265	3949270		0.470915
NC_000913	3949270	3949275		0.466831
NC_000913	3949275	3949280		0.529676
NC_000913	3949280	3949285		0.627050
NC_000913	3949285	3949290		0.542906
NC_000913	3949290	3949295		0.544981
NC_000913	3949295	3949300		0.549654
NC_000913	3949300	3949305		0.635481
NC_000913	3949305	3949310		0.742969
NC_000913	3949310	3949315		0.834363
NC_000913	3949315	3949320		0.848714
NC_000913	3949320	3949325		0.844491
NC_000913	3949325	3949330		0.625840
NC_000913	3949330	3949335		0.479927
NC_000913	3949335	3949340		0.484594
NC_000913	3949340	3949345		0.389019
NC_000913	3949345	3949350		0.383150
NC_000913	3949350	3949355		0.389879
NC_000913	3949355	3949360		0.392523
NC_000913	3949360	3949365		0.541848
NC_000913	3949365	3949370		0.826029
NC_000913	3949370	3949375		1.277102
NC_000913	3949375	3949380		1.311369
NC_000913	3949380	3949385		0.856655
NC_000913	3949385	3949390		0.707950
NC_000913	3949390	3949395		0.535514
NC_000913	3949395	3949400		0.377739
NC_000913	3949400	3949405		0.379882
NC_000913	3949405	3949410		0.371977
NC_000913	3949410	3949415		0.400304
NC_000913	3949415	3949420		0.352365
NC_000913	3949420	3949425		0.365742
NC_000913	3949425	3949430		0.345940
NC_000913	3949430	3949435		0.367492
NC_000913	3949435	3949440		0.438572
NC_000913	3949440	3949445		0.516909
NC_000913	3949445	3949450		0.462879
NC_000913	3949450	3949455		0.336699
NC_000913	3949455	3949460		0.358521
NC_000913	3949460	3949465		0.451379
NC_000913	3949465	3949470		0.425537
NC_000913	3949470	3949475		0.469845
NC_000913	3949475	3949480		0.479816
NC_000913	3949480	3949485		0.511919
NC_000913	3949485	3949490		0.522911
NC_000913	3949490	3949495		0.560056
NC_000913	3949495	3949500		0.607693
NC_000913	3949500	3949505		0.479206
NC_000913	3949505	3949510		0.464382
NC_000913	3949510	3949515		0.323090
NC_000913	3949515	3949520		0.305309
NC_000913	3949520	3949525		0.228505
NC_000913	3949525	3949530		0.185806
NC_000913	3949530	3949535		0.129979
NC_000913	3949535	3949540		0.160205
NC_000913	3949540	3949545		0.154184
NC_000913	3949545	3949550		0.121070
NC_000913	3949550	3949555		0.189084
NC_000913	3949555	3949560		0.227211
NC_000913	3949560	3949565		0.238155
NC_000913	3949565	3949570		0.262137
NC_000913	3949570	3949575		0.276638
NC_000913	3949575	3949580		0.312789
NC_000913	3949580	3949585		0.320433
NC_000913	3949585	3949590		0.369415
NC_000913	3949590	3949595		0.377755
NC_000913	3949595	3949600		0.323100
NC_000913	3949600	3949605		0.269247
NC_000913	3949605	3949610		0.201994
NC_000913	3949610	3949615		0.219649
NC_000913	3949615	3949620		0.195243
NC_000913	3949620	3949625		0.181241
NC_000913	3949625	3949630		0.164731
NC_000913	3949630	3949635		0.114186
NC_000913	3949635	3949640		0.138054
NC_000913	3949640	3949645		0.197105
NC_000913	3949645	3949650		0.249193
NC_000913	3949650	3949655		0.353480
NC_000913	3949655	3949660		0.371358
NC_000913	3949660	3949665		0.951818
NC_000913	3949665	3949670		0.776460
NC_000913	3949670	3949675		0.563885
NC_000913	3949675	3949680		0.244263
NC_000913	3949680	3949685		0.202567
NC_000913	3949685	3949690		0.153635
NC_000913	3949690	3949695		0.119502
NC_000913	3949695	3949700		0.082280
NC_000913	3949700	3949705		0.085284
NC_000913	3949705	3949710		0.091868
NC_000913	3949710	3949715		0.114840
NC_000913	3949715	3949720		0.253922
NC_000913	3949720	3949725		0.381211
NC_000913	3949725	3949730		0.746961
NC_000913	3949730	3949735		0.476747
NC_000913	3949735	3949740		0.314498
NC_000913	3949740	3949745		0.237340
NC_000913	3949745	3949750		0.097159
NC_000913	3949750	3949755		0.059392
NC_000913	3949755	3949760		0.059195
NC_000913	3949760	3949765		0.046163
NC_000913	3949765	3949770		0.056762
NC_000913	3949770	3949775		0.048904
NC_000913	3949775	3949780		0.063772
NC_000913	3949780	3949785		0.079231
NC_000913	3949785	3949790		0.082042
NC_000913	3949790	3949795		0.167436
NC_000913	3949795	3949800		0.422326
NC_000913	3949800	3949805		0.394749
NC_000913	3949805	3949810		0.383193
NC_000913	3949810	3949815		0.067093
NC_000913	3949815	3949820		0.033769
NC_000913	3949820	3949825		0.034364
NC_000913	3949825	3949830		0.032671
NC_000913	3949830	3949835		0.036347
NC_000913	3949835	3949840		0.051314
NC_000913	3949840	3949845		0.075755
NC_000913	3949845	3949850		0.090501
NC_000913	3949850	3949855		0.104075
NC_000913	3949855	3949860		0.096043
NC_000913	3949860	3949865		0.111188
NC_000913	3949865	3949870		0.079083
NC_000913	3949870	3949875		0.085171
NC_000913	3949875	3949880		0.092343
NC_000913	3949880	3949885		0.095535
NC_000913	3949885	3949890		0.120062
NC_000913	3949890	3949895		0.101869
NC_000913	3949895	3949900		0.197270
NC_000913	3949900	3949905		0.187620
NC_000913	3949905	3949910		0.174774
NC_000913	3949910	3949915		0.119419
NC_000913	3949915	3949920		0.114528
NC_000913	3949920	3949925		0.062084
NC_000913	3949925	3949930		0.047247
NC_000913	3949930	3949935		0.050336
NC_000913	3949935	3949940		0.046986
NC_000913	3949940	3949945		0.045275
NC_000913	3949945	3949950		0.044662
NC_000913	3949950	3949955		0.082534
NC_000913	3949955	3949960		0.206218
NC_000913	3949960	3949965		0.224517
NC_000913	3949965	3949970		0.330632
NC_000913	3949970	3949975		0.659040
NC_000913	3949975	3949980		0.729852
NC_000913	3949980	3949985		0.710129
NC_000913	3949985	3949990		0.675966
NC_000913	3949990	3949995		0.808109
NC_000913	3949995	3950000		0.594118
NC_000913	3950000	3950005		0.730025
NC_000913	3950005	3950010		0.580914
NC_000913	3950010	3950015		0.358267
NC_000913	3950015	3950020		0.328996
NC_000913	3950020	3950025		0.288075
NC_000913	3950025	3950030		0.219097
NC_000913	3950030	3950035		0.197783
NC_000913	3950035	3950040		0.222081
NC_000913	3950040	3950045		0.265904
NC_000913	3950045	3950050		0.464498
NC_000913	3950050	3950055		0.448391
NC_000913	3950055	3950060		0.357396
NC_000913	3950060	3950065		0.284891
NC_000913	3950065	3950070		0.210315
NC_000913	3950070	3950075		0.162035
NC_000913	3950075	3950080		0.153659
NC_000913	3950080	3950085		0.137409
NC_000913	3950085	3950090		0.144838
NC_000913	3950090	3950095		0.113990
NC_000913	3950095	3950100		0.100457
NC_000913	3950100	3950105		0.100702
NC_000913	3950105	3950110		0.091715
NC_000913	3950110	3950115		0.086905
NC_000913	3950115	3950120		0.082568
NC_000913	3950120	3950125		0.066590
NC_000913	3950125	3950130		0.043817
NC_000913	3950130	3950135		0.053166
```
