## Supplementary files and data for "Dynamic landscape of protein occupancy across the *Escherichia coli* chromosome": wt_m9_rdm_glu_rzscore_log10p.bedgraph (part 29 of 33)

```
NC_000913	3950135	3950140		0.047132
NC_000913	3950140	3950145		0.052859
NC_000913	3950145	3950150		0.075594
NC_000913	3950150	3950155		0.068972
NC_000913	3950155	3950160		0.150791
NC_000913	3950160	3950165		0.098277
NC_000913	3950165	3950170		0.087676
NC_000913	3950170	3950175		0.084319
NC_000913	3950175	3950180		0.102783
NC_000913	3950180	3950185		0.095561
NC_000913	3950185	3950190		0.093999
NC_000913	3950190	3950195		0.104255
NC_000913	3950195	3950200		0.094299
NC_000913	3950200	3950205		0.107182
NC_000913	3950205	3950210		0.094104
NC_000913	3950210	3950215		0.080530
NC_000913	3950215	3950220		0.053461
NC_000913	3950220	3950225		0.057850
NC_000913	3950225	3950230		0.108368
NC_000913	3950230	3950235		0.159962
NC_000913	3950235	3950240		0.159890
NC_000913	3950240	3950245		0.152223
NC_000913	3950245	3950250		0.163586
NC_000913	3950250	3950255		0.171525
NC_000913	3950255	3950260		0.089343
NC_000913	3950260	3950265		0.088990
NC_000913	3950265	3950270		0.083131
NC_000913	3950270	3950275		0.146532
NC_000913	3950275	3950280		0.086041
NC_000913	3950280	3950285		0.076038
NC_000913	3950285	3950290		0.069372
NC_000913	3950290	3950295		0.065165
NC_000913	3950295	3950300		0.061885
NC_000913	3950300	3950305		0.054623
NC_000913	3950305	3950310		0.047101
NC_000913	3950310	3950315		0.033419
NC_000913	3950315	3950320		0.024187
NC_000913	3950320	3950325		0.014870
NC_000913	3950325	3950330		0.011735
NC_000913	3950330	3950335		0.011111
NC_000913	3950335	3950340		0.009649
NC_000913	3950340	3950345		0.007117
NC_000913	3950345	3950350		0.004753
NC_000913	3950350	3950355		0.004841
NC_000913	3950355	3950360		0.004169
NC_000913	3950360	3950365		0.004832
NC_000913	3950365	3950370		0.005340
NC_000913	3950370	3950375		0.004833
NC_000913	3950375	3950380		0.006206
NC_000913	3950380	3950385		0.012195
NC_000913	3950385	3950390		0.013445
NC_000913	3950390	3950395		0.013973
NC_000913	3950395	3950400		0.014759
NC_000913	3950400	3950405		0.015164
NC_000913	3950405	3950410		0.018279
NC_000913	3950410	3950415		0.018848
NC_000913	3950415	3950420		0.023168
NC_000913	3950420	3950425		0.035262
NC_000913	3950425	3950430		0.040361
NC_000913	3950430	3950435		0.054973
NC_000913	3950435	3950440		0.063547
NC_000913	3950440	3950445		0.075284
NC_000913	3950445	3950450		0.098115
NC_000913	3950450	3950455		0.091553
NC_000913	3950455	3950460		0.100339
NC_000913	3950460	3950465		0.103485
NC_000913	3950465	3950470		0.121177
NC_000913	3950470	3950475		0.093657
NC_000913	3950475	3950480		0.107579
NC_000913	3950480	3950485		0.145269
NC_000913	3950485	3950490		0.203587
NC_000913	3950490	3950495		0.384668
NC_000913	3950495	3950500		0.517688
NC_000913	3950500	3950505		0.592305
NC_000913	3950505	3950510		0.715231
NC_000913	3950510	3950515		1.081139
NC_000913	3950515	3950520		1.302919
NC_000913	3950520	3950525		1.298710
NC_000913	3950525	3950530		1.220248
NC_000913	3950530	3950535		1.323777
NC_000913	3950535	3950540		1.504407
NC_000913	3950540	3950545		1.827460
NC_000913	3950545	3950550		1.772146
NC_000913	3950550	3950555		1.741967
NC_000913	3950555	3950560		1.556430
NC_000913	3950560	3950565		1.716138
NC_000913	3950565	3950570		1.807453
NC_000913	3950570	3950575		1.815093
NC_000913	3950575	3950580		1.783732
NC_000913	3950580	3950585		1.868040
NC_000913	3950585	3950590		1.744219
NC_000913	3950590	3950595		1.552486
NC_000913	3950595	3950600		1.509795
NC_000913	3950600	3950605		1.498841
NC_000913	3950605	3950610		1.528233
NC_000913	3950610	3950615		1.505431
NC_000913	3950615	3950620		1.413877
NC_000913	3950620	3950625		1.305051
NC_000913	3950625	3950630		1.440801
NC_000913	3950630	3950635		1.196444
NC_000913	3950635	3950640		1.241592
NC_000913	3950640	3950645		1.370780
NC_000913	3950645	3950650		1.357898
NC_000913	3950650	3950655		1.234454
NC_000913	3950655	3950660		1.364993
NC_000913	3950660	3950665		1.550692
NC_000913	3950665	3950670		1.540265
NC_000913	3950670	3950675		1.449696
NC_000913	3950675	3950680		1.431571
NC_000913	3950680	3950685		1.476576
NC_000913	3950685	3950690		1.472222
NC_000913	3950690	3950695		1.581080
NC_000913	3950695	3950700		1.768510
NC_000913	3950700	3950705		1.403562
NC_000913	3950705	3950710		1.235885
NC_000913	3950710	3950715		1.178107
NC_000913	3950715	3950720		1.080188
NC_000913	3950720	3950725		1.080513
NC_000913	3950725	3950730		0.786663
NC_000913	3950730	3950735		0.710007
NC_000913	3950735	3950740		0.729582
NC_000913	3950740	3950745		0.774652
NC_000913	3950745	3950750		0.810829
NC_000913	3950750	3950755		0.800224
NC_000913	3950755	3950760		0.893680
NC_000913	3950760	3950765		1.057506
NC_000913	3950765	3950770		0.843978
NC_000913	3950770	3950775		0.751411
NC_000913	3950775	3950780		0.705427
NC_000913	3950780	3950785		0.683099
NC_000913	3950785	3950790		0.616742
NC_000913	3950790	3950795		0.527016
NC_000913	3950795	3950800		1.042880
NC_000913	3950800	3950805		0.631210
NC_000913	3950805	3950810		0.550283
NC_000913	3950810	3950815		0.593620
NC_000913	3950815	3950820		0.563436
NC_000913	3950820	3950825		0.664156
NC_000913	3950825	3950830		0.672129
NC_000913	3950830	3950835		0.601098
NC_000913	3950835	3950840		0.636445
NC_000913	3950840	3950845		0.435651
NC_000913	3950845	3950850		0.338857
NC_000913	3950850	3950855		0.353620
NC_000913	3950855	3950860		0.342936
NC_000913	3950860	3950865		0.270472
NC_000913	3950865	3950870		0.258436
NC_000913	3950870	3950875		0.328864
NC_000913	3950875	3950880		0.269203
NC_000913	3950880	3950885		0.267746
NC_000913	3950885	3950890		0.281156
NC_000913	3950890	3950895		0.327960
NC_000913	3950895	3950900		0.222345
NC_000913	3950900	3950905		0.236108
NC_000913	3950905	3950910		0.210549
NC_000913	3950910	3950915		0.140020
NC_000913	3950915	3950920		0.123183
NC_000913	3950920	3950925		0.094720
NC_000913	3950925	3950930		0.081694
NC_000913	3950930	3950935		0.070810
NC_000913	3950935	3950940		0.060166
NC_000913	3950940	3950945		0.050149
NC_000913	3950945	3950950		0.056379
NC_000913	3950950	3950955		0.057636
NC_000913	3950955	3950960		0.068724
NC_000913	3950960	3950965		0.073306
NC_000913	3950965	3950970		0.059802
NC_000913	3950970	3950975		0.074293
NC_000913	3950975	3950980		0.058707
NC_000913	3950980	3950985		0.046021
NC_000913	3950985	3950990		0.006263
NC_000913	3950990	3950995		0.004592
NC_000913	3950995	3951000		0.003569
NC_000913	3951000	3951005		0.003553
NC_000913	3951005	3951010		0.004288
NC_000913	3951010	3951015		0.004654
NC_000913	3951015	3951020		0.005547
NC_000913	3951020	3951025		0.009485
NC_000913	3951025	3951030		0.162437
NC_000913	3951030	3951035		0.187795
NC_000913	3951035	3951040		0.284706
NC_000913	3951040	3951045		0.239018
NC_000913	3951045	3951050		0.119726
NC_000913	3951050	3951055		0.087361
NC_000913	3951055	3951060		0.075034
NC_000913	3951060	3951065		0.068373
NC_000913	3951065	3951070		0.072849
NC_000913	3951070	3951075		0.110794
NC_000913	3951075	3951080		0.156350
NC_000913	3951080	3951085		0.230192
NC_000913	3951085	3951090		0.309564
NC_000913	3951090	3951095		0.313709
NC_000913	3951095	3951100		0.320691
NC_000913	3951100	3951105		0.289720
NC_000913	3951105	3951110		0.322428
NC_000913	3951110	3951115		0.176654
NC_000913	3951115	3951120		0.213087
NC_000913	3951120	3951125		0.215579
NC_000913	3951125	3951130		0.212498
NC_000913	3951130	3951135		0.253561
NC_000913	3951135	3951140		0.297654
NC_000913	3951140	3951145		0.315806
NC_000913	3951145	3951150		0.311618
NC_000913	3951150	3951155		0.298794
NC_000913	3951155	3951160		0.304195
NC_000913	3951160	3951165		0.346682
NC_000913	3951165	3951170		0.299042
NC_000913	3951170	3951175		0.233512
NC_000913	3951175	3951180		0.246905
NC_000913	3951180	3951185		0.250729
NC_000913	3951185	3951190		0.237204
NC_000913	3951190	3951195		0.225510
NC_000913	3951195	3951200		0.296911
NC_000913	3951200	3951205		0.286025
NC_000913	3951205	3951210		0.344589
NC_000913	3951210	3951215		0.378867
NC_000913	3951215	3951220		0.424297
NC_000913	3951220	3951225		0.485881
NC_000913	3951225	3951230		0.501430
NC_000913	3951230	3951235		0.527252
NC_000913	3951235	3951240		0.508280
NC_000913	3951240	3951245		0.485301
NC_000913	3951245	3951250		0.445600
NC_000913	3951250	3951255		0.477459
NC_000913	3951255	3951260		0.517696
NC_000913	3951260	3951265		0.495973
NC_000913	3951265	3951270		0.527231
NC_000913	3951270	3951275		0.583164
NC_000913	3951275	3951280		0.655894
NC_000913	3951280	3951285		0.699486
NC_000913	3951285	3951290		0.814834
NC_000913	3951290	3951295		0.836032
NC_000913	3951295	3951300		0.748282
NC_000913	3951300	3951305		0.661051
NC_000913	3951305	3951310		0.569074
NC_000913	3951310	3951315		0.438455
NC_000913	3951315	3951320		0.420962
NC_000913	3951320	3951325		0.498770
NC_000913	3951325	3951330		0.497060
NC_000913	3951330	3951335		0.592325
NC_000913	3951335	3951340		0.651351
NC_000913	3951340	3951345		0.662105
NC_000913	3951345	3951350		0.757071
NC_000913	3951350	3951355		0.756531
NC_000913	3951355	3951360		0.715558
NC_000913	3951360	3951365		0.816503
NC_000913	3951365	3951370		0.849435
NC_000913	3951370	3951375		0.843670
NC_000913	3951375	3951380		0.907896
NC_000913	3951380	3951385		0.942864
NC_000913	3951385	3951390		0.760732
NC_000913	3951390	3951395		0.749578
NC_000913	3951395	3951400		0.459467
NC_000913	3951400	3951405		0.373657
NC_000913	3951405	3951410		0.143548
NC_000913	3951410	3951415		0.134173
NC_000913	3951415	3951420		0.133364
NC_000913	3951420	3951425		0.135335
NC_000913	3951425	3951430		0.126651
NC_000913	3951430	3951435		0.220431
NC_000913	3951435	3951440		0.395521
NC_000913	3951440	3951445		0.411743
NC_000913	3951445	3951450		0.128183
NC_000913	3951450	3951455		0.118301
NC_000913	3951455	3951460		0.106439
NC_000913	3951460	3951465		0.087307
NC_000913	3951465	3951470		0.060734
NC_000913	3951470	3951475		0.059313
NC_000913	3951475	3951480		0.066141
NC_000913	3951480	3951485		0.107396
NC_000913	3951485	3951490		0.109292
NC_000913	3951490	3951495		0.133134
NC_000913	3951495	3951500		0.198099
NC_000913	3951500	3951505		0.398062
NC_000913	3951505	3951510		0.463497
NC_000913	3951510	3951515		0.496646
NC_000913	3951515	3951520		0.555904
NC_000913	3951520	3951525		0.541165
NC_000913	3951525	3951530		0.486511
NC_000913	3951530	3951535		0.474293
NC_000913	3951535	3951540		0.495291
NC_000913	3951540	3951545		0.311227
NC_000913	3951545	3951550		0.105826
NC_000913	3951550	3951555		0.081212
NC_000913	3951555	3951560		0.062136
NC_000913	3951560	3951565		0.061041
NC_000913	3951565	3951570		0.065158
NC_000913	3951570	3951575		0.084403
NC_000913	3951575	3951580		0.207259
NC_000913	3951580	3951585		0.195246
NC_000913	3951585	3951590		0.149364
NC_000913	3951590	3951595		0.128120
NC_000913	3951595	3951600		0.113606
NC_000913	3951600	3951605		0.072668
NC_000913	3951605	3951610		0.084687
NC_000913	3951610	3951615		0.113804
NC_000913	3951615	3951620		0.145448
NC_000913	3951620	3951625		0.161313
NC_000913	3951625	3951630		0.216958
NC_000913	3951630	3951635		0.636839
NC_000913	3951635	3951640		0.811091
NC_000913	3951640	3951645		0.807604
NC_000913	3951645	3951650		0.795164
NC_000913	3951650	3951655		0.697732
NC_000913	3951655	3951660		0.625892
NC_000913	3951660	3951665		0.600206
NC_000913	3951665	3951670		0.579043
NC_000913	3951670	3951675		0.574678
NC_000913	3951675	3951680		0.710460
NC_000913	3951680	3951685		0.804351
NC_000913	3951685	3951690		0.762583
NC_000913	3951690	3951695		0.783340
NC_000913	3951695	3951700		0.810178
NC_000913	3951700	3951705		0.794255
NC_000913	3951705	3951710		0.826303
NC_000913	3951710	3951715		0.880568
NC_000913	3951715	3951720		0.800524
NC_000913	3951720	3951725		0.890494
NC_000913	3951725	3951730		0.936991
NC_000913	3951730	3951735		1.008269
NC_000913	3951735	3951740		1.036110
NC_000913	3951740	3951745		1.264784
NC_000913	3951745	3951750		1.230745
NC_000913	3951750	3951755		1.305775
NC_000913	3951755	3951760		1.428838
NC_000913	3951760	3951765		1.315346
NC_000913	3951765	3951770		1.265501
NC_000913	3951770	3951775		1.237704
NC_000913	3951775	3951780		1.015222
NC_000913	3951780	3951785		0.673732
NC_000913	3951785	3951790		0.656262
NC_000913	3951790	3951795		0.603721
NC_000913	3951795	3951800		0.636294
NC_000913	3951800	3951805		0.722614
NC_000913	3951805	3951810		0.670825
NC_000913	3951810	3951815		0.619796
NC_000913	3951815	3951820		0.718653
NC_000913	3951820	3951825		0.539855
NC_000913	3951825	3951830		0.475695
NC_000913	3951830	3951835		0.498150
NC_000913	3951835	3951840		0.481124
NC_000913	3951840	3951845		0.377662
NC_000913	3951845	3951850		0.342016
NC_000913	3951850	3951855		0.310930
NC_000913	3951855	3951860		0.256406
NC_000913	3951860	3951865		0.096017
NC_000913	3951865	3951870		0.069755
NC_000913	3951870	3951875		0.056401
NC_000913	3951875	3951880		0.050245
NC_000913	3951880	3951885		0.035834
NC_000913	3951885	3951890		0.038488
NC_000913	3951890	3951895		0.047656
NC_000913	3951895	3951900		0.075071
NC_000913	3951900	3951905		0.125784
NC_000913	3951905	3951910		0.134289
NC_000913	3951910	3951915		0.192012
NC_000913	3951915	3951920		0.317354
NC_000913	3951920	3951925		0.368483
NC_000913	3951925	3951930		0.418493
NC_000913	3951930	3951935		0.350102
NC_000913	3951935	3951940		0.385855
NC_000913	3951940	3951945		0.324145
NC_000913	3951945	3951950		0.209733
NC_000913	3951950	3951955		0.176346
NC_000913	3951955	3951960		0.189157
NC_000913	3951960	3951965		0.205742
NC_000913	3951965	3951970		0.211364
NC_000913	3951970	3951975		0.184535
NC_000913	3951975	3951980		0.166097
NC_000913	3951980	3951985		0.280243
NC_000913	3951985	3951990		0.304161
NC_000913	3951990	3951995		0.311304
NC_000913	3951995	3952000		0.226462
NC_000913	3952000	3952005		0.167985
NC_000913	3952005	3952010		0.136694
NC_000913	3952010	3952015		0.109335
NC_000913	3952015	3952020		0.108885
NC_000913	3952020	3952025		0.057525
NC_000913	3952025	3952030		0.054094
NC_000913	3952030	3952035		0.055851
NC_000913	3952035	3952040		0.052192
NC_000913	3952040	3952045		0.060886
NC_000913	3952045	3952050		0.115031
NC_000913	3952050	3952055		0.138671
NC_000913	3952055	3952060		0.064601
NC_000913	3952060	3952065		0.055204
NC_000913	3952065	3952070		0.051639
NC_000913	3952070	3952075		0.041879
NC_000913	3952075	3952080		0.033252
NC_000913	3952080	3952085		0.041602
NC_000913	3952085	3952090		0.042313
NC_000913	3952090	3952095		0.040639
NC_000913	3952095	3952100		0.043660
NC_000913	3952100	3952105		0.050677
NC_000913	3952105	3952110		0.052858
NC_000913	3952110	3952115		0.061382
NC_000913	3952115	3952120		0.056333
NC_000913	3952120	3952125		0.081917
NC_000913	3952125	3952130		0.152859
NC_000913	3952130	3952135		0.030644
NC_000913	3952135	3952140		0.028959
NC_000913	3952140	3952145		0.012626
NC_000913	3952145	3952150		0.008360
NC_000913	3952150	3952155		0.004845
NC_000913	3952155	3952160		0.004593
NC_000913	3952160	3952165		0.004808
NC_000913	3952165	3952170		0.006424
NC_000913	3952170	3952175		0.009462
NC_000913	3952175	3952180		0.071781
NC_000913	3952180	3952185		0.146917
NC_000913	3952185	3952190		0.164157
NC_000913	3952190	3952195		0.361354
NC_000913	3952195	3952200		0.382290
NC_000913	3952200	3952205		0.501873
NC_000913	3952205	3952210		0.534108
NC_000913	3952210	3952215		0.460593
NC_000913	3952215	3952220		0.302197
NC_000913	3952220	3952225		0.270805
NC_000913	3952225	3952230		0.158239
NC_000913	3952230	3952235		0.137123
NC_000913	3952235	3952240		0.134742
NC_000913	3952240	3952245		0.144036
NC_000913	3952245	3952250		0.090619
NC_000913	3952250	3952255		0.073770
NC_000913	3952255	3952260		0.065143
NC_000913	3952260	3952265		0.068465
NC_000913	3952265	3952270		0.058298
NC_000913	3952270	3952275		0.053181
NC_000913	3952275	3952280		0.055937
NC_000913	3952280	3952285		0.074185
NC_000913	3952285	3952290		0.099835
NC_000913	3952290	3952295		0.116346
NC_000913	3952295	3952300		0.108766
NC_000913	3952300	3952305		0.148956
NC_000913	3952305	3952310		0.119008
NC_000913	3952310	3952315		0.046105
NC_000913	3952315	3952320		0.053485
NC_000913	3952320	3952325		0.050375
NC_000913	3952325	3952330		0.056214
NC_000913	3952330	3952335		0.072775
NC_000913	3952335	3952340		0.145344
NC_000913	3952340	3952345		0.182161
NC_000913	3952345	3952350		0.125834
NC_000913	3952350	3952355		0.016801
NC_000913	3952355	3952360		0.012754
NC_000913	3952360	3952365		0.012095
NC_000913	3952365	3952370		0.013662
NC_000913	3952370	3952375		0.028448
NC_000913	3952375	3952380		0.086522
NC_000913	3952380	3952385		0.129706
NC_000913	3952385	3952390		0.233407
NC_000913	3952390	3952395		0.467333
NC_000913	3952395	3952400		0.894849
NC_000913	3952400	3952405		0.527703
NC_000913	3952405	3952410		0.424861
NC_000913	3952410	3952415		0.373937
NC_000913	3952415	3952420		0.272500
NC_000913	3952420	3952425		0.217351
NC_000913	3952425	3952430		0.190409
NC_000913	3952430	3952435		0.187925
NC_000913	3952435	3952440		0.207339
NC_000913	3952440	3952445		0.218747
NC_000913	3952445	3952450		0.184402
NC_000913	3952450	3952455		0.101304
NC_000913	3952455	3952460		0.078123
NC_000913	3952460	3952465		0.080441
NC_000913	3952465	3952470		0.069122
NC_000913	3952470	3952475		0.071926
NC_000913	3952475	3952480		0.077759
NC_000913	3952480	3952485		0.070151
NC_000913	3952485	3952490		0.070267
NC_000913	3952490	3952495		0.058731
NC_000913	3952495	3952500		0.035755
NC_000913	3952500	3952505		0.038295
NC_000913	3952505	3952510		0.033753
NC_000913	3952510	3952515		0.019644
NC_000913	3952515	3952520		0.012814
NC_000913	3952520	3952525		0.007433
NC_000913	3952525	3952530		0.007256
NC_000913	3952530	3952535		0.005049
NC_000913	3952535	3952540		0.007732
NC_000913	3952540	3952545		0.010508
NC_000913	3952545	3952550		0.013803
NC_000913	3952550	3952555		0.013054
NC_000913	3952555	3952560		0.032426
NC_000913	3952560	3952565		0.057533
NC_000913	3952565	3952570		0.040443
NC_000913	3952570	3952575		0.037605
NC_000913	3952575	3952580		0.031018
NC_000913	3952580	3952585		0.031248
NC_000913	3952585	3952590		0.040275
NC_000913	3952590	3952595		0.032451
NC_000913	3952595	3952600		0.051066
NC_000913	3952600	3952605		0.058861
NC_000913	3952605	3952610		0.048502
NC_000913	3952610	3952615		0.066679
NC_000913	3952615	3952620		0.080693
NC_000913	3952620	3952625		0.096360
NC_000913	3952625	3952630		0.093339
NC_000913	3952630	3952635		0.102498
NC_000913	3952635	3952640		0.167389
NC_000913	3952640	3952645		0.124646
NC_000913	3952645	3952650		0.116471
NC_000913	3952650	3952655		0.092417
NC_000913	3952655	3952660		0.061957
NC_000913	3952660	3952665		0.038563
NC_000913	3952665	3952670		0.039350
NC_000913	3952670	3952675		0.039925
NC_000913	3952675	3952680		0.039264
NC_000913	3952680	3952685		0.039431
NC_000913	3952685	3952690		0.066815
NC_000913	3952690	3952695		0.069984
NC_000913	3952695	3952700		0.075038
NC_000913	3952700	3952705		0.067442
NC_000913	3952705	3952710		0.091638
NC_000913	3952710	3952715		0.080254
NC_000913	3952715	3952720		0.092992
NC_000913	3952720	3952725		0.078988
NC_000913	3952725	3952730		0.074663
NC_000913	3952730	3952735		0.061529
NC_000913	3952735	3952740		0.045385
NC_000913	3952740	3952745		0.034012
NC_000913	3952745	3952750		0.052250
NC_000913	3952750	3952755		0.060651
NC_000913	3952755	3952760		0.044034
NC_000913	3952760	3952765		0.041123
NC_000913	3952765	3952770		0.046262
NC_000913	3952770	3952775		0.116406
NC_000913	3952775	3952780		0.118520
NC_000913	3952780	3952785		0.126600
NC_000913	3952785	3952790		0.153008
NC_000913	3952790	3952795		0.187874
NC_000913	3952795	3952800		0.171780
NC_000913	3952800	3952805		0.164598
NC_000913	3952805	3952810		0.140524
NC_000913	3952810	3952815		0.163964
NC_000913	3952815	3952820		0.188338
NC_000913	3952820	3952825		0.214585
NC_000913	3952825	3952830		0.219782
NC_000913	3952830	3952835		0.319849
NC_000913	3952835	3952840		0.338973
NC_000913	3952840	3952845		0.280403
NC_000913	3952845	3952850		0.383366
NC_000913	3952850	3952855		0.296512
NC_000913	3952855	3952860		0.219390
NC_000913	3952860	3952865		0.175039
NC_000913	3952865	3952870		0.165528
NC_000913	3952870	3952875		0.126765
NC_000913	3952875	3952880		0.091306
NC_000913	3952880	3952885		0.093993
NC_000913	3952885	3952890		0.096540
NC_000913	3952890	3952895		0.102708
NC_000913	3952895	3952900		0.119400
NC_000913	3952900	3952905		0.153188
NC_000913	3952905	3952910		0.128107
NC_000913	3952910	3952915		0.136545
NC_000913	3952915	3952920		0.144268
NC_000913	3952920	3952925		0.140046
NC_000913	3952925	3952930		0.113967
NC_000913	3952930	3952935		0.100451
NC_000913	3952935	3952940		0.120863
NC_000913	3952940	3952945		0.114813
NC_000913	3952945	3952950		0.115132
NC_000913	3952950	3952955		0.096120
NC_000913	3952955	3952960		0.114985
NC_000913	3952960	3952965		0.125621
NC_000913	3952965	3952970		0.125154
NC_000913	3952970	3952975		0.165935
NC_000913	3952975	3952980		0.215225
NC_000913	3952980	3952985		0.158696
NC_000913	3952985	3952990		0.162513
NC_000913	3952990	3952995		0.137492
NC_000913	3952995	3953000		0.134265
NC_000913	3953000	3953005		0.123633
NC_000913	3953005	3953010		0.133735
NC_000913	3953010	3953015		0.143532
NC_000913	3953015	3953020		0.155353
NC_000913	3953020	3953025		0.287148
NC_000913	3953025	3953030		0.182975
NC_000913	3953030	3953035		0.215672
NC_000913	3953035	3953040		0.172429
NC_000913	3953040	3953045		0.191569
NC_000913	3953045	3953050		0.140207
NC_000913	3953050	3953055		0.106903
NC_000913	3953055	3953060		0.082377
NC_000913	3953060	3953065		0.029155
NC_000913	3953065	3953070		0.019434
NC_000913	3953070	3953075		0.023017
NC_000913	3953075	3953080		0.021862
NC_000913	3953080	3953085		0.029647
NC_000913	3953085	3953090		0.035627
NC_000913	3953090	3953095		0.039977
NC_000913	3953095	3953100		0.043323
NC_000913	3953100	3953105		0.053606
NC_000913	3953105	3953110		0.067555
NC_000913	3953110	3953115		0.049562
NC_000913	3953115	3953120		0.030559
NC_000913	3953120	3953125		0.027033
NC_000913	3953125	3953130		0.020640
NC_000913	3953130	3953135		0.016943
NC_000913	3953135	3953140		0.018577
NC_000913	3953140	3953145		0.026819
NC_000913	3953145	3953150		0.068882
NC_000913	3953150	3953155		0.062017
NC_000913	3953155	3953160		0.092385
NC_000913	3953160	3953165		0.118174
NC_000913	3953165	3953170		0.163891
NC_000913	3953170	3953175		0.129598
NC_000913	3953175	3953180		0.142820
NC_000913	3953180	3953185		0.115375
NC_000913	3953185	3953190		0.089785
NC_000913	3953190	3953195		0.028012
NC_000913	3953195	3953200		0.016066
NC_000913	3953200	3953205		0.016762
NC_000913	3953205	3953210		0.012795
NC_000913	3953210	3953215		0.009734
NC_000913	3953215	3953220		0.009200
NC_000913	3953220	3953225		0.033378
NC_000913	3953225	3953230		0.053495
NC_000913	3953230	3953235		0.050591
NC_000913	3953235	3953240		0.121571
NC_000913	3953240	3953245		0.143616
NC_000913	3953245	3953250		0.113567
NC_000913	3953250	3953255		0.075613
NC_000913	3953255	3953260		0.077654
NC_000913	3953260	3953265		0.067337
NC_000913	3953265	3953270		0.072366
NC_000913	3953270	3953275		0.054868
NC_000913	3953275	3953280		0.065166
NC_000913	3953280	3953285		0.070755
NC_000913	3953285	3953290		0.071518
NC_000913	3953290	3953295		0.111150
NC_000913	3953295	3953300		0.115574
NC_000913	3953300	3953305		0.053906
NC_000913	3953305	3953310		0.039965
NC_000913	3953310	3953315		0.042449
NC_000913	3953315	3953320		0.046057
NC_000913	3953320	3953325		0.050133
NC_000913	3953325	3953330		0.055096
NC_000913	3953330	3953335		0.080880
NC_000913	3953335	3953340		0.095751
NC_000913	3953340	3953345		0.055984
NC_000913	3953345	3953350		0.069849
NC_000913	3953350	3953355		0.068417
NC_000913	3953355	3953360		0.056208
NC_000913	3953360	3953365		0.057355
NC_000913	3953365	3953370		0.048767
NC_000913	3953370	3953375		0.094657
NC_000913	3953375	3953380		0.101669
NC_000913	3953380	3953385		0.126228
NC_000913	3953385	3953390		0.144612
NC_000913	3953390	3953395		0.192653
NC_000913	3953395	3953400		0.204431
NC_000913	3953400	3953405		0.302404
NC_000913	3953405	3953410		0.439005
NC_000913	3953410	3953415		0.228637
NC_000913	3953415	3953420		0.222510
NC_000913	3953420	3953425		0.125738
NC_000913	3953425	3953430		0.109914
NC_000913	3953430	3953435		0.111418
NC_000913	3953435	3953440		0.107972
NC_000913	3953440	3953445		0.119406
NC_000913	3953445	3953450		0.205487
NC_000913	3953450	3953455		0.310343
NC_000913	3953455	3953460		0.379394
NC_000913	3953460	3953465		0.507425
NC_000913	3953465	3953470		0.906525
NC_000913	3953470	3953475		0.942358
NC_000913	3953475	3953480		0.634207
NC_000913	3953480	3953485		0.355873
NC_000913	3953485	3953490		0.299826
NC_000913	3953490	3953495		0.270839
NC_000913	3953495	3953500		0.314321
NC_000913	3953500	3953505		0.344731
NC_000913	3953505	3953510		0.398293
NC_000913	3953510	3953515		0.429058
NC_000913	3953515	3953520		0.523579
NC_000913	3953520	3953525		0.540399
NC_000913	3953525	3953530		0.378361
NC_000913	3953530	3953535		0.394919
NC_000913	3953535	3953540		0.385675
NC_000913	3953540	3953545		0.394637
NC_000913	3953545	3953550		0.345422
NC_000913	3953550	3953555		0.312176
NC_000913	3953555	3953560		0.366779
NC_000913	3953560	3953565		0.290500
NC_000913	3953565	3953570		0.284439
NC_000913	3953570	3953575		0.251696
NC_000913	3953575	3953580		0.271475
NC_000913	3953580	3953585		0.275636
NC_000913	3953585	3953590		0.298662
NC_000913	3953590	3953595		0.292741
NC_000913	3953595	3953600		0.288191
NC_000913	3953600	3953605		0.320467
NC_000913	3953605	3953610		0.183760
NC_000913	3953610	3953615		0.166543
NC_000913	3953615	3953620		0.161866
NC_000913	3953620	3953625		0.131341
NC_000913	3953625	3953630		0.132499
NC_000913	3953630	3953635		0.130245
NC_000913	3953635	3953640		0.117513
NC_000913	3953640	3953645		0.138319
NC_000913	3953645	3953650		0.128281
NC_000913	3953650	3953655		0.143065
NC_000913	3953655	3953660		0.139560
NC_000913	3953660	3953665		0.152001
NC_000913	3953665	3953670		0.054761
NC_000913	3953670	3953675		0.035716
NC_000913	3953675	3953680		0.038043
NC_000913	3953680	3953685		0.033334
NC_000913	3953685	3953690		0.035124
NC_000913	3953690	3953695		0.050417
NC_000913	3953695	3953700		0.059519
NC_000913	3953700	3953705		0.160287
NC_000913	3953705	3953710		0.200254
NC_000913	3953710	3953715		0.179779
NC_000913	3953715	3953720		0.215843
NC_000913	3953720	3953725		0.118860
NC_000913	3953725	3953730		0.071083
NC_000913	3953730	3953735		0.045287
NC_000913	3953735	3953740		0.040348
NC_000913	3953740	3953745		0.037422
NC_000913	3953745	3953750		0.034111
NC_000913	3953750	3953755		0.143622
NC_000913	3953755	3953760		0.137149
NC_000913	3953760	3953765		0.145107
NC_000913	3953765	3953770		0.183065
NC_000913	3953770	3953775		0.182723
NC_000913	3953775	3953780		0.154096
NC_000913	3953780	3953785		0.199550
NC_000913	3953785	3953790		0.171882
NC_000913	3953790	3953795		0.167304
NC_000913	3953795	3953800		0.199522
NC_000913	3953800	3953805		0.045298
NC_000913	3953805	3953810		0.022375
NC_000913	3953810	3953815		0.021098
NC_000913	3953815	3953820		0.022082
NC_000913	3953820	3953825		0.025146
NC_000913	3953825	3953830		0.035662
NC_000913	3953830	3953835		0.073537
NC_000913	3953835	3953840		0.101542
NC_000913	3953840	3953845		0.136099
NC_000913	3953845	3953850		0.139761
NC_000913	3953850	3953855		0.155146
NC_000913	3953855	3953860		0.142597
NC_000913	3953860	3953865		0.115088
NC_000913	3953865	3953870		0.094958
NC_000913	3953870	3953875		0.083025
NC_000913	3953875	3953880		0.088721
NC_000913	3953880	3953885		0.097947
NC_000913	3953885	3953890		0.108562
NC_000913	3953890	3953895		0.069434
NC_000913	3953895	3953900		0.058659
NC_000913	3953900	3953905		0.047427
NC_000913	3953905	3953910		0.037239
NC_000913	3953910	3953915		0.014610
NC_000913	3953915	3953920		0.014220
NC_000913	3953920	3953925		0.012583
NC_000913	3953925	3953930		0.012977
NC_000913	3953930	3953935		0.023408
NC_000913	3953935	3953940		0.031934
NC_000913	3953940	3953945		0.040145
NC_000913	3953945	3953950		0.078485
NC_000913	3953950	3953955		0.169743
NC_000913	3953955	3953960		0.169879
NC_000913	3953960	3953965		0.154499
NC_000913	3953965	3953970		0.174779
NC_000913	3953970	3953975		0.115363
NC_000913	3953975	3953980		0.087266
NC_000913	3953980	3953985		0.076782
NC_000913	3953985	3953990		0.087978
NC_000913	3953990	3953995		0.094525
NC_000913	3953995	3954000		0.096201
NC_000913	3954000	3954005		0.118024
NC_000913	3954005	3954010		0.112877
NC_000913	3954010	3954015		0.138250
NC_000913	3954015	3954020		0.122795
NC_000913	3954020	3954025		0.115844
NC_000913	3954025	3954030		0.059867
NC_000913	3954030	3954035		0.029606
NC_000913	3954035	3954040		0.024813
NC_000913	3954040	3954045		0.018145
NC_000913	3954045	3954050		0.025056
NC_000913	3954050	3954055		0.022126
NC_000913	3954055	3954060		0.031465
NC_000913	3954060	3954065		0.043267
NC_000913	3954065	3954070		0.047165
NC_000913	3954070	3954075		0.063719
NC_000913	3954075	3954080		0.092555
NC_000913	3954080	3954085		0.159126
NC_000913	3954085	3954090		0.155863
NC_000913	3954090	3954095		0.163499
NC_000913	3954095	3954100		0.138079
NC_000913	3954100	3954105		0.111987
NC_000913	3954105	3954110		0.071080
NC_000913	3954110	3954115		0.072033
NC_000913	3954115	3954120		0.078024
NC_000913	3954120	3954125		0.079165
NC_000913	3954125	3954130		0.091558
NC_000913	3954130	3954135		0.140396
NC_000913	3954135	3954140		0.115223
NC_000913	3954140	3954145		0.106227
NC_000913	3954145	3954150		0.149486
NC_000913	3954150	3954155		0.138895
NC_000913	3954155	3954160		0.154775
NC_000913	3954160	3954165		0.186301
NC_000913	3954165	3954170		0.235563
NC_000913	3954170	3954175		0.273208
NC_000913	3954175	3954180		0.412272
NC_000913	3954180	3954185		0.577531
NC_000913	3954185	3954190		0.679610
NC_000913	3954190	3954195		0.650003
NC_000913	3954195	3954200		0.545817
NC_000913	3954200	3954205		0.512599
NC_000913	3954205	3954210		0.354487
NC_000913	3954210	3954215		0.312783
NC_000913	3954215	3954220		0.263939
NC_000913	3954220	3954225		0.062726
NC_000913	3954225	3954230		0.060529
NC_000913	3954230	3954235		0.079906
NC_000913	3954235	3954240		0.079900
NC_000913	3954240	3954245		0.070158
NC_000913	3954245	3954250		0.091006
NC_000913	3954250	3954255		0.116199
NC_000913	3954255	3954260		0.084659
NC_000913	3954260	3954265		0.100319
NC_000913	3954265	3954270		0.077288
NC_000913	3954270	3954275		0.082535
NC_000913	3954275	3954280		0.052464
NC_000913	3954280	3954285		0.051663
NC_000913	3954285	3954290		0.044266
NC_000913	3954290	3954295		0.069157
NC_000913	3954295	3954300		0.064703
NC_000913	3954300	3954305		0.084096
NC_000913	3954305	3954310		0.071344
NC_000913	3954310	3954315		0.028796
NC_000913	3954315	3954320		0.025239
NC_000913	3954320	3954325		0.014031
NC_000913	3954325	3954330		0.006014
NC_000913	3954330	3954335		0.005264
NC_000913	3954335	3954340		0.003448
NC_000913	3954340	3954345		0.003390
NC_000913	3954345	3954350		0.005116
NC_000913	3954350	3954355		0.006436
NC_000913	3954355	3954360		0.008977
NC_000913	3954360	3954365		0.024318
NC_000913	3954365	3954370		0.036388
NC_000913	3954370	3954375		0.066935
NC_000913	3954375	3954380		0.122697
NC_000913	3954380	3954385		0.139579
NC_000913	3954385	3954390		0.157415
NC_000913	3954390	3954395		0.145521
NC_000913	3954395	3954400		0.144682
NC_000913	3954400	3954405		0.146120
NC_000913	3954405	3954410		0.112932
NC_000913	3954410	3954415		0.135673
NC_000913	3954415	3954420		0.164984
NC_000913	3954420	3954425		0.191430
NC_000913	3954425	3954430		0.247749
NC_000913	3954430	3954435		0.288347
NC_000913	3954435	3954440		0.353916
NC_000913	3954440	3954445		0.366976
NC_000913	3954445	3954450		0.594773
NC_000913	3954450	3954455		0.606206
NC_000913	3954455	3954460		0.610285
NC_000913	3954460	3954465		0.593922
NC_000913	3954465	3954470		0.566987
NC_000913	3954470	3954475		0.626849
NC_000913	3954475	3954480		0.417890
NC_000913	3954480	3954485		0.169825
NC_000913	3954485	3954490		0.077611
NC_000913	3954490	3954495		0.082104
NC_000913	3954495	3954500		0.065275
NC_000913	3954500	3954505		0.064060
NC_000913	3954505	3954510		0.060960
NC_000913	3954510	3954515		0.098863
NC_000913	3954515	3954520		0.188051
NC_000913	3954520	3954525		0.215164
NC_000913	3954525	3954530		0.196568
NC_000913	3954530	3954535		0.181503
NC_000913	3954535	3954540		0.124956
NC_000913	3954540	3954545		0.102699
NC_000913	3954545	3954550		0.092999
NC_000913	3954550	3954555		0.086320
NC_000913	3954555	3954560		0.123265
NC_000913	3954560	3954565		0.179962
NC_000913	3954565	3954570		0.383934
NC_000913	3954570	3954575		0.281201
NC_000913	3954575	3954580		0.333818
NC_000913	3954580	3954585		0.355523
NC_000913	3954585	3954590		0.304547
NC_000913	3954590	3954595		0.263048
NC_000913	3954595	3954600		0.223576
NC_000913	3954600	3954605		0.214926
NC_000913	3954605	3954610		0.234003
NC_000913	3954610	3954615		0.257727
NC_000913	3954615	3954620		0.210941
NC_000913	3954620	3954625		0.243581
NC_000913	3954625	3954630		0.238559
NC_000913	3954630	3954635		0.246926
NC_000913	3954635	3954640		0.283352
NC_000913	3954640	3954645		0.340533
NC_000913	3954645	3954650		0.307057
NC_000913	3954650	3954655		0.328859
NC_000913	3954655	3954660		0.401585
NC_000913	3954660	3954665		0.350631
NC_000913	3954665	3954670		0.368356
NC_000913	3954670	3954675		0.441733
NC_000913	3954675	3954680		0.327977
NC_000913	3954680	3954685		0.356147
NC_000913	3954685	3954690		0.342458
NC_000913	3954690	3954695		0.340631
NC_000913	3954695	3954700		0.609754
NC_000913	3954700	3954705		0.660301
NC_000913	3954705	3954710		0.464519
NC_000913	3954710	3954715		0.440058
NC_000913	3954715	3954720		0.430963
NC_000913	3954720	3954725		0.383549
NC_000913	3954725	3954730		0.305884
NC_000913	3954730	3954735		0.193791
NC_000913	3954735	3954740		0.180579
NC_000913	3954740	3954745		0.173378
NC_000913	3954745	3954750		0.188922
NC_000913	3954750	3954755		0.208762
NC_000913	3954755	3954760		0.225763
NC_000913	3954760	3954765		0.271434
NC_000913	3954765	3954770		0.238928
NC_000913	3954770	3954775		0.230609
NC_000913	3954775	3954780		0.208818
NC_000913	3954780	3954785		0.199902
NC_000913	3954785	3954790		0.152773
NC_000913	3954790	3954795		0.131898
NC_000913	3954795	3954800		0.137158
NC_000913	3954800	3954805		0.149643
NC_000913	3954805	3954810		0.168088
NC_000913	3954810	3954815		0.195577
NC_000913	3954815	3954820		0.212815
NC_000913	3954820	3954825		0.198569
NC_000913	3954825	3954830		0.207350
NC_000913	3954830	3954835		0.218060
NC_000913	3954835	3954840		0.289458
NC_000913	3954840	3954845		0.331681
NC_000913	3954845	3954850		0.297627
NC_000913	3954850	3954855		0.263311
NC_000913	3954855	3954860		0.293635
NC_000913	3954860	3954865		0.331593
NC_000913	3954865	3954870		0.354701
NC_000913	3954870	3954875		0.376783
NC_000913	3954875	3954880		0.367991
NC_000913	3954880	3954885		0.426386
NC_000913	3954885	3954890		0.455098
NC_000913	3954890	3954895		0.443250
NC_000913	3954895	3954900		0.483272
NC_000913	3954900	3954905		0.482348
NC_000913	3954905	3954910		0.572547
NC_000913	3954910	3954915		0.554473
NC_000913	3954915	3954920		0.368222
NC_000913	3954920	3954925		0.229052
NC_000913	3954925	3954930		0.196353
NC_000913	3954930	3954935		0.158407
NC_000913	3954935	3954940		0.149185
NC_000913	3954940	3954945		0.120074
NC_000913	3954945	3954950		0.141567
NC_000913	3954950	3954955		0.146356
NC_000913	3954955	3954960		0.183077
NC_000913	3954960	3954965		0.208595
NC_000913	3954965	3954970		0.218928
NC_000913	3954970	3954975		0.186147
NC_000913	3954975	3954980		0.149066
NC_000913	3954980	3954985		0.126065
NC_000913	3954985	3954990		0.098906
NC_000913	3954990	3954995		0.071733
NC_000913	3954995	3955000		0.067487
NC_000913	3955000	3955005		0.050642
NC_000913	3955005	3955010		0.043960
NC_000913	3955010	3955015		0.045271
NC_000913	3955015	3955020		0.050235
NC_000913	3955020	3955025		0.057202
NC_000913	3955025	3955030		0.068277
NC_000913	3955030	3955035		0.069412
NC_000913	3955035	3955040		0.067813
NC_000913	3955040	3955045		0.080930
NC_000913	3955045	3955050		0.103956
NC_000913	3955050	3955055		0.105039
NC_000913	3955055	3955060		0.058507
NC_000913	3955060	3955065		0.060935
NC_000913	3955065	3955070		0.039978
NC_000913	3955070	3955075		0.030888
NC_000913	3955075	3955080		0.024207
NC_000913	3955080	3955085		0.026002
NC_000913	3955085	3955090		0.025527
NC_000913	3955090	3955095		0.025415
NC_000913	3955095	3955100		0.041970
NC_000913	3955100	3955105		0.067374
NC_000913	3955105	3955110		0.121627
NC_000913	3955110	3955115		0.151362
NC_000913	3955115	3955120		0.155313
NC_000913	3955120	3955125		0.179481
NC_000913	3955125	3955130		0.224665
NC_000913	3955130	3955135		0.202520
NC_000913	3955135	3955140		0.202637
NC_000913	3955140	3955145		0.207980
NC_000913	3955145	3955150		0.197303
NC_000913	3955150	3955155		0.238614
NC_000913	3955155	3955160		0.158039
NC_000913	3955160	3955165		0.123191
NC_000913	3955165	3955170		0.112682
NC_000913	3955170	3955175		0.122979
NC_000913	3955175	3955180		0.077291
NC_000913	3955180	3955185		0.081637
NC_000913	3955185	3955190		0.068565
NC_000913	3955190	3955195		0.060162
NC_000913	3955195	3955200		0.077707
NC_000913	3955200	3955205		0.066409
NC_000913	3955205	3955210		0.061961
NC_000913	3955210	3955215		0.065745
NC_000913	3955215	3955220		0.067656
NC_000913	3955220	3955225		0.096837
NC_000913	3955225	3955230		0.097130
NC_000913	3955230	3955235		0.092941
NC_000913	3955235	3955240		0.217291
NC_000913	3955240	3955245		0.308931
NC_000913	3955245	3955250		0.344835
NC_000913	3955250	3955255		0.379893
NC_000913	3955255	3955260		0.372326
NC_000913	3955260	3955265		0.377518
NC_000913	3955265	3955270		0.363329
NC_000913	3955270	3955275		0.320991
NC_000913	3955275	3955280		0.306606
NC_000913	3955280	3955285		0.255463
NC_000913	3955285	3955290		0.273397
NC_000913	3955290	3955295		0.278762
NC_000913	3955295	3955300		0.260653
NC_000913	3955300	3955305		0.290987
NC_000913	3955305	3955310		0.374208
NC_000913	3955310	3955315		0.584829
NC_000913	3955315	3955320		0.933972
NC_000913	3955320	3955325		0.840543
NC_000913	3955325	3955330		0.934398
NC_000913	3955330	3955335		0.768201
NC_000913	3955335	3955340		0.677853
NC_000913	3955340	3955345		0.581117
NC_000913	3955345	3955350		0.494697
NC_000913	3955350	3955355		0.485550
NC_000913	3955355	3955360		0.489179
NC_000913	3955360	3955365		0.551341
NC_000913	3955365	3955370		0.679664
NC_000913	3955370	3955375		0.686779
NC_000913	3955375	3955380		0.940334
NC_000913	3955380	3955385		1.025675
NC_000913	3955385	3955390		0.985331
NC_000913	3955390	3955395		1.024396
NC_000913	3955395	3955400		0.899597
NC_000913	3955400	3955405		0.911634
NC_000913	3955405	3955410		0.911697
NC_000913	3955410	3955415		0.720368
NC_000913	3955415	3955420		0.737328
NC_000913	3955420	3955425		0.788825
NC_000913	3955425	3955430		0.702318
NC_000913	3955430	3955435		0.716713
NC_000913	3955435	3955440		0.649761
NC_000913	3955440	3955445		0.630812
NC_000913	3955445	3955450		0.596932
NC_000913	3955450	3955455		0.625715
NC_000913	3955455	3955460		0.582123
NC_000913	3955460	3955465		0.627550
NC_000913	3955465	3955470		0.616870
NC_000913	3955470	3955475		0.518007
NC_000913	3955475	3955480		0.526983
NC_000913	3955480	3955485		0.482039
NC_000913	3955485	3955490		0.401189
NC_000913	3955490	3955495		0.403526
NC_000913	3955495	3955500		0.379323
NC_000913	3955500	3955505		0.371447
NC_000913	3955505	3955510		0.385337
NC_000913	3955510	3955515		0.489689
NC_000913	3955515	3955520		0.552864
NC_000913	3955520	3955525		0.523140
NC_000913	3955525	3955530		0.512285
NC_000913	3955530	3955535		0.584652
NC_000913	3955535	3955540		0.574028
NC_000913	3955540	3955545		0.604672
NC_000913	3955545	3955550		0.575103
NC_000913	3955550	3955555		0.606057
NC_000913	3955555	3955560		0.520220
NC_000913	3955560	3955565		0.455155
NC_000913	3955565	3955570		0.444228
NC_000913	3955570	3955575		0.443181
NC_000913	3955575	3955580		0.452638
NC_000913	3955580	3955585		0.473676
NC_000913	3955585	3955590		0.488082
NC_000913	3955590	3955595		0.454760
NC_000913	3955595	3955600		0.481393
NC_000913	3955600	3955605		0.392167
NC_000913	3955605	3955610		0.369848
NC_000913	3955610	3955615		0.374320
NC_000913	3955615	3955620		0.440344
NC_000913	3955620	3955625		0.501775
NC_000913	3955625	3955630		0.430492
NC_000913	3955630	3955635		0.414002
NC_000913	3955635	3955640		0.434087
NC_000913	3955640	3955645		0.439981
NC_000913	3955645	3955650		0.416099
NC_000913	3955650	3955655		0.398493
NC_000913	3955655	3955660		0.429668
NC_000913	3955660	3955665		0.481455
NC_000913	3955665	3955670		0.400031
NC_000913	3955670	3955675		0.410703
NC_000913	3955675	3955680		0.443221
NC_000913	3955680	3955685		0.200060
NC_000913	3955685	3955690		0.064484
NC_000913	3955690	3955695		0.056886
NC_000913	3955695	3955700		0.054543
NC_000913	3955700	3955705		0.054008
NC_000913	3955705	3955710		0.047582
NC_000913	3955710	3955715		0.065961
NC_000913	3955715	3955720		0.077917
NC_000913	3955720	3955725		0.066548
NC_000913	3955725	3955730		0.067629
NC_000913	3955730	3955735		0.081150
NC_000913	3955735	3955740		0.078170
NC_000913	3955740	3955745		0.081027
NC_000913	3955745	3955750		0.077483
NC_000913	3955750	3955755		0.078701
NC_000913	3955755	3955760		0.092031
NC_000913	3955760	3955765		0.090213
NC_000913	3955765	3955770		0.079524
NC_000913	3955770	3955775		0.056501
NC_000913	3955775	3955780		0.051346
NC_000913	3955780	3955785		0.051486
NC_000913	3955785	3955790		0.041656
NC_000913	3955790	3955795		0.037407
NC_000913	3955795	3955800		0.041968
NC_000913	3955800	3955805		0.054481
NC_000913	3955805	3955810		0.114247
NC_000913	3955810	3955815		0.126717
NC_000913	3955815	3955820		0.189795
NC_000913	3955820	3955825		0.095564
NC_000913	3955825	3955830		0.081408
NC_000913	3955830	3955835		0.074406
NC_000913	3955835	3955840		0.073767
NC_000913	3955840	3955845		0.071769
NC_000913	3955845	3955850		0.075653
NC_000913	3955850	3955855		0.086382
NC_000913	3955855	3955860		0.074909
NC_000913	3955860	3955865		0.094749
NC_000913	3955865	3955870		0.143875
NC_000913	3955870	3955875		0.124141
NC_000913	3955875	3955880		0.129427
NC_000913	3955880	3955885		0.148912
NC_000913	3955885	3955890		0.108417
NC_000913	3955890	3955895		0.102195
NC_000913	3955895	3955900		0.071203
NC_000913	3955900	3955905		0.069092
NC_000913	3955905	3955910		0.065084
NC_000913	3955910	3955915		0.062672
NC_000913	3955915	3955920		0.065241
NC_000913	3955920	3955925		0.094666
NC_000913	3955925	3955930		0.081730
NC_000913	3955930	3955935		0.269279
NC_000913	3955935	3955940		0.368095
NC_000913	3955940	3955945		0.450819
NC_000913	3955945	3955950		0.420104
NC_000913	3955950	3955955		0.433955
NC_000913	3955955	3955960		0.325509
NC_000913	3955960	3955965		0.231657
NC_000913	3955965	3955970		0.235306
NC_000913	3955970	3955975		0.195587
NC_000913	3955975	3955980		0.164875
NC_000913	3955980	3955985		0.118585
NC_000913	3955985	3955990		0.118946
NC_000913	3955990	3955995		0.127145
NC_000913	3955995	3956000		0.121504
NC_000913	3956000	3956005		0.133662
NC_000913	3956005	3956010		0.151532
NC_000913	3956010	3956015		0.171036
NC_000913	3956015	3956020		0.272438
NC_000913	3956020	3956025		0.294725
NC_000913	3956025	3956030		0.149029
NC_000913	3956030	3956035		0.142886
NC_000913	3956035	3956040		0.158276
NC_000913	3956040	3956045		0.132002
NC_000913	3956045	3956050		0.106580
NC_000913	3956050	3956055		0.103069
NC_000913	3956055	3956060		0.091620
NC_000913	3956060	3956065		0.076564
NC_000913	3956065	3956070		0.072506
NC_000913	3956070	3956075		0.066612
NC_000913	3956075	3956080		0.087801
NC_000913	3956080	3956085		0.093996
NC_000913	3956085	3956090		0.089998
NC_000913	3956090	3956095		0.072927
NC_000913	3956095	3956100		0.067429
NC_000913	3956100	3956105		0.067323
NC_000913	3956105	3956110		0.065533
NC_000913	3956110	3956115		0.069778
NC_000913	3956115	3956120		0.047152
NC_000913	3956120	3956125		0.010719
NC_000913	3956125	3956130		0.009632
NC_000913	3956130	3956135		0.006497
NC_000913	3956135	3956140		0.007077
NC_000913	3956140	3956145		0.010821
NC_000913	3956145	3956150		0.012079
NC_000913	3956150	3956155		0.018256
NC_000913	3956155	3956160		0.026945
NC_000913	3956160	3956165		0.067279
NC_000913	3956165	3956170		0.093287
NC_000913	3956170	3956175		0.117550
NC_000913	3956175	3956180		0.067813
NC_000913	3956180	3956185		0.070260
NC_000913	3956185	3956190		0.065765
NC_000913	3956190	3956195		0.069482
NC_000913	3956195	3956200		0.072493
NC_000913	3956200	3956205		0.089149
NC_000913	3956205	3956210		0.092477
NC_000913	3956210	3956215		0.099029
NC_000913	3956215	3956220		0.253859
NC_000913	3956220	3956225		0.330775
NC_000913	3956225	3956230		0.295232
NC_000913	3956230	3956235		0.342375
NC_000913	3956235	3956240		0.268954
NC_000913	3956240	3956245		0.219362
NC_000913	3956245	3956250		0.168804
NC_000913	3956250	3956255		0.149894
NC_000913	3956255	3956260		0.154099
NC_000913	3956260	3956265		0.170698
NC_000913	3956265	3956270		0.261770
NC_000913	3956270	3956275		0.279986
NC_000913	3956275	3956280		0.247479
NC_000913	3956280	3956285		0.272255
NC_000913	3956285	3956290		0.238838
NC_000913	3956290	3956295		0.194779
NC_000913	3956295	3956300		0.162030
NC_000913	3956300	3956305		0.152829
NC_000913	3956305	3956310		0.157340
NC_000913	3956310	3956315		0.155637
NC_000913	3956315	3956320		0.178611
NC_000913	3956320	3956325		0.150508
NC_000913	3956325	3956330		0.147727
NC_000913	3956330	3956335		0.142750
NC_000913	3956335	3956340		0.135443
NC_000913	3956340	3956345		0.111829
NC_000913	3956345	3956350		0.160128
NC_000913	3956350	3956355		0.168345
NC_000913	3956355	3956360		0.150827
NC_000913	3956360	3956365		0.192714
NC_000913	3956365	3956370		0.171853
NC_000913	3956370	3956375		0.169849
NC_000913	3956375	3956380		0.128382
NC_000913	3956380	3956385		0.113696
NC_000913	3956385	3956390		0.111699
NC_000913	3956390	3956395		0.118207
NC_000913	3956395	3956400		0.101678
NC_000913	3956400	3956405		0.073654
NC_000913	3956405	3956410		0.078577
NC_000913	3956410	3956415		0.075952
NC_000913	3956415	3956420		0.102603
NC_000913	3956420	3956425		0.117973
NC_000913	3956425	3956430		0.136410
NC_000913	3956430	3956435		0.143026
NC_000913	3956435	3956440		0.193269
NC_000913	3956440	3956445		0.186301
NC_000913	3956445	3956450		0.242388
NC_000913	3956450	3956455		0.259873
NC_000913	3956455	3956460		0.265661
NC_000913	3956460	3956465		0.241780
NC_000913	3956465	3956470		0.308953
NC_000913	3956470	3956475		0.228441
NC_000913	3956475	3956480		0.182005
NC_000913	3956480	3956485		0.146774
NC_000913	3956485	3956490		0.150317
NC_000913	3956490	3956495		0.144536
NC_000913	3956495	3956500		0.142071
NC_000913	3956500	3956505		0.132222
NC_000913	3956505	3956510		0.149945
NC_000913	3956510	3956515		0.127924
NC_000913	3956515	3956520		0.115614
NC_000913	3956520	3956525		0.131312
NC_000913	3956525	3956530		0.081940
NC_000913	3956530	3956535		0.085129
NC_000913	3956535	3956540		0.081578
NC_000913	3956540	3956545		0.081719
NC_000913	3956545	3956550		0.089350
NC_000913	3956550	3956555		0.079208
NC_000913	3956555	3956560		0.099051
NC_000913	3956560	3956565		0.061254
NC_000913	3956565	3956570		0.054502
NC_000913	3956570	3956575		0.064136
NC_000913	3956575	3956580		0.051364
NC_000913	3956580	3956585		0.044393
NC_000913	3956585	3956590		0.054835
NC_000913	3956590	3956595		0.053276
NC_000913	3956595	3956600		0.051369
NC_000913	3956600	3956605		0.040964
NC_000913	3956605	3956610		0.041521
NC_000913	3956610	3956615		0.054468
NC_000913	3956615	3956620		0.060346
NC_000913	3956620	3956625		0.064876
NC_000913	3956625	3956630		0.063137
NC_000913	3956630	3956635		0.076031
NC_000913	3956635	3956640		0.096062
NC_000913	3956640	3956645		0.145806
NC_000913	3956645	3956650		0.215726
NC_000913	3956650	3956655		0.159617
NC_000913	3956655	3956660		0.211317
NC_000913	3956660	3956665		0.067681
NC_000913	3956665	3956670		0.056083
NC_000913	3956670	3956675		0.052834
NC_000913	3956675	3956680		0.055771
NC_000913	3956680	3956685		0.045823
NC_000913	3956685	3956690		0.122239
NC_000913	3956690	3956695		0.128192
NC_000913	3956695	3956700		0.184908
NC_000913	3956700	3956705		0.222101
NC_000913	3956705	3956710		0.269679
NC_000913	3956710	3956715		0.275277
NC_000913	3956715	3956720		0.293976
NC_000913	3956720	3956725		0.223103
NC_000913	3956725	3956730		0.180282
NC_000913	3956730	3956735		0.144176
NC_000913	3956735	3956740		0.123246
NC_000913	3956740	3956745		0.086486
NC_000913	3956745	3956750		0.072652
NC_000913	3956750	3956755		0.050288
NC_000913	3956755	3956760		0.049888
NC_000913	3956760	3956765		0.052195
NC_000913	3956765	3956770		0.069936
NC_000913	3956770	3956775		0.122998
NC_000913	3956775	3956780		0.099852
NC_000913	3956780	3956785		0.115986
NC_000913	3956785	3956790		0.087564
NC_000913	3956790	3956795		0.095184
NC_000913	3956795	3956800		0.078126
NC_000913	3956800	3956805		0.090099
NC_000913	3956805	3956810		0.085513
NC_000913	3956810	3956815		0.065721
NC_000913	3956815	3956820		0.078364
NC_000913	3956820	3956825		0.081609
NC_000913	3956825	3956830		0.086204
NC_000913	3956830	3956835		0.093087
NC_000913	3956835	3956840		0.113972
NC_000913	3956840	3956845		0.277032
NC_000913	3956845	3956850		0.256388
NC_000913	3956850	3956855		0.262739
NC_000913	3956855	3956860		0.249813
NC_000913	3956860	3956865		0.273394
NC_000913	3956865	3956870		0.251361
NC_000913	3956870	3956875		0.272752
NC_000913	3956875	3956880		0.310861
NC_000913	3956880	3956885		0.304174
NC_000913	3956885	3956890		0.290025
NC_000913	3956890	3956895		0.239507
NC_000913	3956895	3956900		0.268298
NC_000913	3956900	3956905		0.289479
NC_000913	3956905	3956910		0.235726
NC_000913	3956910	3956915		0.238854
NC_000913	3956915	3956920		0.253199
NC_000913	3956920	3956925		0.297451
NC_000913	3956925	3956930		0.262256
NC_000913	3956930	3956935		0.276573
NC_000913	3956935	3956940		0.491430
NC_000913	3956940	3956945		0.420461
NC_000913	3956945	3956950		0.454532
NC_000913	3956950	3956955		0.479571
NC_000913	3956955	3956960		0.622238
NC_000913	3956960	3956965		0.502143
NC_000913	3956965	3956970		0.552671
NC_000913	3956970	3956975		0.575114
NC_000913	3956975	3956980		0.633875
NC_000913	3956980	3956985		0.451474
NC_000913	3956985	3956990		0.431796
NC_000913	3956990	3956995		0.425929
NC_000913	3956995	3957000		0.433053
NC_000913	3957000	3957005		0.374805
NC_000913	3957005	3957010		0.398203
NC_000913	3957010	3957015		0.417226
NC_000913	3957015	3957020		0.399651
NC_000913	3957020	3957025		0.435138
NC_000913	3957025	3957030		0.587763
NC_000913	3957030	3957035		0.646401
NC_000913	3957035	3957040		0.651305
NC_000913	3957040	3957045		0.731276
NC_000913	3957045	3957050		0.713097
NC_000913	3957050	3957055		0.525466
NC_000913	3957055	3957060		0.561878
NC_000913	3957060	3957065		0.442523
NC_000913	3957065	3957070		0.464694
NC_000913	3957070	3957075		0.431538
NC_000913	3957075	3957080		0.439185
NC_000913	3957080	3957085		0.518504
NC_000913	3957085	3957090		0.530252
NC_000913	3957090	3957095		0.462694
NC_000913	3957095	3957100		0.508187
NC_000913	3957100	3957105		0.453420
NC_000913	3957105	3957110		0.404884
NC_000913	3957110	3957115		0.394707
NC_000913	3957115	3957120		0.423665
NC_000913	3957120	3957125		0.414990
NC_000913	3957125	3957130		0.473234
NC_000913	3957130	3957135		0.745225
NC_000913	3957135	3957140		0.801211
NC_000913	3957140	3957145		1.012509
NC_000913	3957145	3957150		0.890898
NC_000913	3957150	3957155		0.918735
NC_000913	3957155	3957160		1.044310
NC_000913	3957160	3957165		1.110238
NC_000913	3957165	3957170		1.466854
NC_000913	3957170	3957175		1.687544
NC_000913	3957175	3957180		2.456606
NC_000913	3957180	3957185		2.332727
NC_000913	3957185	3957190		2.612133
NC_000913	3957190	3957195		2.151771
NC_000913	3957195	3957200		2.099461
NC_000913	3957200	3957205		1.663602
NC_000913	3957205	3957210		1.200534
NC_000913	3957210	3957215		0.972685
NC_000913	3957215	3957220		0.982801
NC_000913	3957220	3957225		0.938386
NC_000913	3957225	3957230		0.922016
NC_000913	3957230	3957235		1.005299
NC_000913	3957235	3957240		1.117787
NC_000913	3957240	3957245		1.480662
NC_000913	3957245	3957250		0.853999
NC_000913	3957250	3957255		0.838265
NC_000913	3957255	3957260		0.787698
NC_000913	3957260	3957265		0.719046
NC_000913	3957265	3957270		0.662744
NC_000913	3957270	3957275		0.682121
NC_000913	3957275	3957280		0.609091
NC_000913	3957280	3957285		0.576472
NC_000913	3957285	3957290		0.597779
NC_000913	3957290	3957295		0.376481
NC_000913	3957295	3957300		0.362211
NC_000913	3957300	3957305		0.387190
NC_000913	3957305	3957310		0.380934
NC_000913	3957310	3957315		0.348381
NC_000913	3957315	3957320		0.514264
NC_000913	3957320	3957325		0.625055
NC_000913	3957325	3957330		0.614093
NC_000913	3957330	3957335		0.561041
NC_000913	3957335	3957340		0.494411
NC_000913	3957340	3957345		0.441285
NC_000913	3957345	3957350		0.211530
NC_000913	3957350	3957355		0.169454
NC_000913	3957355	3957360		0.173025
NC_000913	3957360	3957365		0.162514
NC_000913	3957365	3957370		0.159580
NC_000913	3957370	3957375		0.150626
NC_000913	3957375	3957380		0.191372
NC_000913	3957380	3957385		0.212895
NC_000913	3957385	3957390		0.221338
NC_000913	3957390	3957395		0.117780
NC_000913	3957395	3957400		0.168407
NC_000913	3957400	3957405		0.150965
NC_000913	3957405	3957410		0.118656
NC_000913	3957410	3957415		0.100657
NC_000913	3957415	3957420		0.097406
NC_000913	3957420	3957425		0.106878
NC_000913	3957425	3957430		0.115324
NC_000913	3957430	3957435		0.138926
NC_000913	3957435	3957440		0.165397
NC_000913	3957440	3957445		0.163212
NC_000913	3957445	3957450		0.216797
NC_000913	3957450	3957455		0.240315
NC_000913	3957455	3957460		0.265969
NC_000913	3957460	3957465		0.167740
NC_000913	3957465	3957470		0.141518
NC_000913	3957470	3957475		0.171259
NC_000913	3957475	3957480		0.134747
NC_000913	3957480	3957485		0.135667
NC_000913	3957485	3957490		0.160211
NC_000913	3957490	3957495		0.164614
NC_000913	3957495	3957500		0.178107
NC_000913	3957500	3957505		0.100848
NC_000913	3957505	3957510		0.130383
NC_000913	3957510	3957515		0.129585
NC_000913	3957515	3957520		0.151916
NC_000913	3957520	3957525		0.171857
NC_000913	3957525	3957530		0.180457
NC_000913	3957530	3957535		0.175939
NC_000913	3957535	3957540		0.292168
NC_000913	3957540	3957545		0.184301
NC_000913	3957545	3957550		0.142196
NC_000913	3957550	3957555		0.054402
NC_000913	3957555	3957560		0.055333
NC_000913	3957560	3957565		0.056166
NC_000913	3957565	3957570		0.047928
NC_000913	3957570	3957575		0.103099
NC_000913	3957575	3957580		0.157723
NC_000913	3957580	3957585		0.183028
NC_000913	3957585	3957590		0.199973
NC_000913	3957590	3957595		0.219308
NC_000913	3957595	3957600		0.289950
NC_000913	3957600	3957605		0.248312
NC_000913	3957605	3957610		0.259906
NC_000913	3957610	3957615		0.264235
NC_000913	3957615	3957620		0.247345
NC_000913	3957620	3957625		0.253518
NC_000913	3957625	3957630		0.236306
NC_000913	3957630	3957635		0.230068
NC_000913	3957635	3957640		0.263167
NC_000913	3957640	3957645		0.248798
NC_000913	3957645	3957650		0.267229
NC_000913	3957650	3957655		0.329952
NC_000913	3957655	3957660		0.348452
NC_000913	3957660	3957665		0.351578
NC_000913	3957665	3957670		0.380810
NC_000913	3957670	3957675		0.544495
NC_000913	3957675	3957680		0.548462
NC_000913	3957680	3957685		0.530253
NC_000913	3957685	3957690		0.526147
NC_000913	3957690	3957695		0.506599
NC_000913	3957695	3957700		0.468358
NC_000913	3957700	3957705		0.413447
NC_000913	3957705	3957710		0.376569
NC_000913	3957710	3957715		0.371411
NC_000913	3957715	3957720		0.371523
NC_000913	3957720	3957725		0.405311
NC_000913	3957725	3957730		0.406862
NC_000913	3957730	3957735		0.462592
NC_000913	3957735	3957740		0.504474
NC_000913	3957740	3957745		0.556987
NC_000913	3957745	3957750		0.514706
NC_000913	3957750	3957755		0.486915
NC_000913	3957755	3957760		0.476854
NC_000913	3957760	3957765		0.488619
NC_000913	3957765	3957770		0.510892
NC_000913	3957770	3957775		0.568583
NC_000913	3957775	3957780		0.570839
NC_000913	3957780	3957785		0.546547
NC_000913	3957785	3957790		0.459706
NC_000913	3957790	3957795		0.398017
NC_000913	3957795	3957800		0.323606
NC_000913	3957800	3957805		0.265331
NC_000913	3957805	3957810		0.178808
NC_000913	3957810	3957815		0.172131
NC_000913	3957815	3957820		0.158226
NC_000913	3957820	3957825		0.137005
NC_000913	3957825	3957830		0.128681
NC_000913	3957830	3957835		0.114884
NC_000913	3957835	3957840		0.082679
NC_000913	3957840	3957845		0.146336
NC_000913	3957845	3957850		0.162671
NC_000913	3957850	3957855		0.175879
NC_000913	3957855	3957860		0.197178
NC_000913	3957860	3957865		0.273901
NC_000913	3957865	3957870		0.311866
NC_000913	3957870	3957875		0.369698
NC_000913	3957875	3957880		0.469687
NC_000913	3957880	3957885		0.439412
NC_000913	3957885	3957890		0.416608
NC_000913	3957890	3957895		0.668734
NC_000913	3957895	3957900		0.613208
NC_000913	3957900	3957905		0.700410
NC_000913	3957905	3957910		0.846475
NC_000913	3957910	3957915		0.390933
NC_000913	3957915	3957920		0.283032
NC_000913	3957920	3957925		0.259884
NC_000913	3957925	3957930		0.242790
NC_000913	3957930	3957935		0.222943
NC_000913	3957935	3957940		0.240664
NC_000913	3957940	3957945		0.292722
NC_000913	3957945	3957950		0.368642
NC_000913	3957950	3957955		0.486661
NC_000913	3957955	3957960		0.639859
NC_000913	3957960	3957965		0.641281
NC_000913	3957965	3957970		0.461654
NC_000913	3957970	3957975		0.466131
NC_000913	3957975	3957980		0.529102
NC_000913	3957980	3957985		0.491775
NC_000913	3957985	3957990		0.839221
NC_000913	3957990	3957995		0.356570
NC_000913	3957995	3958000		0.313172
NC_000913	3958000	3958005		0.153067
NC_000913	3958005	3958010		0.144667
NC_000913	3958010	3958015		0.134465
NC_000913	3958015	3958020		0.135743
NC_000913	3958020	3958025		0.149522
NC_000913	3958025	3958030		0.316037
NC_000913	3958030	3958035		0.325007
NC_000913	3958035	3958040		0.442608
NC_000913	3958040	3958045		0.418534
NC_000913	3958045	3958050		0.423172
NC_000913	3958050	3958055		0.449011
NC_000913	3958055	3958060		0.268581
NC_000913	3958060	3958065		0.265158
NC_000913	3958065	3958070		0.269484
NC_000913	3958070	3958075		0.226813
NC_000913	3958075	3958080		0.215381
NC_000913	3958080	3958085		0.243541
NC_000913	3958085	3958090		0.235591
NC_000913	3958090	3958095		0.231695
NC_000913	3958095	3958100		0.117728
NC_000913	3958100	3958105		0.088406
NC_000913	3958105	3958110		0.079452
NC_000913	3958110	3958115		0.095034
NC_000913	3958115	3958120		0.089096
NC_000913	3958120	3958125		0.100034
NC_000913	3958125	3958130		0.094432
NC_000913	3958130	3958135		0.139549
NC_000913	3958135	3958140		0.189475
NC_000913	3958140	3958145		0.275271
NC_000913	3958145	3958150		0.310310
NC_000913	3958150	3958155		0.312045
NC_000913	3958155	3958160		0.477591
NC_000913	3958160	3958165		0.566065
NC_000913	3958165	3958170		0.591818
NC_000913	3958170	3958175		0.634393
NC_000913	3958175	3958180		0.737975
NC_000913	3958180	3958185		0.763906
NC_000913	3958185	3958190		0.570444
NC_000913	3958190	3958195		0.566690
NC_000913	3958195	3958200		0.604884
NC_000913	3958200	3958205		0.609630
NC_000913	3958205	3958210		0.652772
NC_000913	3958210	3958215		0.852691
NC_000913	3958215	3958220		0.936676
NC_000913	3958220	3958225		1.197545
NC_000913	3958225	3958230		1.367299
NC_000913	3958230	3958235		1.673698
NC_000913	3958235	3958240		1.659902
NC_000913	3958240	3958245		2.133454
NC_000913	3958245	3958250		2.289956
NC_000913	3958250	3958255		2.269573
NC_000913	3958255	3958260		1.719430
NC_000913	3958260	3958265		1.479978
NC_000913	3958265	3958270		1.404191
NC_000913	3958270	3958275		1.279866
NC_000913	3958275	3958280		1.192858
NC_000913	3958280	3958285		0.507971
NC_000913	3958285	3958290		0.428207
NC_000913	3958290	3958295		0.422354
NC_000913	3958295	3958300		0.338725
NC_000913	3958300	3958305		0.323620
NC_000913	3958305	3958310		0.376074
NC_000913	3958310	3958315		0.363736
NC_000913	3958315	3958320		0.327909
NC_000913	3958320	3958325		0.321274
NC_000913	3958325	3958330		0.282692
NC_000913	3958330	3958335		0.277971
NC_000913	3958335	3958340		0.150194
NC_000913	3958340	3958345		0.120149
NC_000913	3958345	3958350		0.113894
NC_000913	3958350	3958355		0.110785
NC_000913	3958355	3958360		0.109855
NC_000913	3958360	3958365		0.123106
NC_000913	3958365	3958370		0.161121
NC_000913	3958370	3958375		0.153098
NC_000913	3958375	3958380		0.364728
NC_000913	3958380	3958385		0.494385
NC_000913	3958385	3958390		0.521738
NC_000913	3958390	3958395		0.523349
NC_000913	3958395	3958400		0.673681
NC_000913	3958400	3958405		0.711437
NC_000913	3958405	3958410		1.093542
NC_000913	3958410	3958415		0.468382
NC_000913	3958415	3958420		0.444643
NC_000913	3958420	3958425		0.354402
NC_000913	3958425	3958430		0.267842
NC_000913	3958430	3958435		0.246660
NC_000913	3958435	3958440		0.226583
NC_000913	3958440	3958445		0.223140
NC_000913	3958445	3958450		0.206528
NC_000913	3958450	3958455		0.221673
NC_000913	3958455	3958460		0.174673
NC_000913	3958460	3958465		0.222120
NC_000913	3958465	3958470		0.087130
NC_000913	3958470	3958475		0.069240
NC_000913	3958475	3958480		0.068413
NC_000913	3958480	3958485		0.062039
NC_000913	3958485	3958490		0.056895
NC_000913	3958490	3958495		0.087798
NC_000913	3958495	3958500		0.069220
NC_000913	3958500	3958505		0.085190
NC_000913	3958505	3958510		0.086499
NC_000913	3958510	3958515		0.099850
NC_000913	3958515	3958520		0.120482
NC_000913	3958520	3958525		0.116832
NC_000913	3958525	3958530		0.137904
NC_000913	3958530	3958535		0.136257
NC_000913	3958535	3958540		0.194012
NC_000913	3958540	3958545		0.065852
NC_000913	3958545	3958550		0.062635
NC_000913	3958550	3958555		0.050783
NC_000913	3958555	3958560		0.049878
NC_000913	3958560	3958565		0.046237
NC_000913	3958565	3958570		0.047756
NC_000913	3958570	3958575		0.045511
NC_000913	3958575	3958580		0.057005
NC_000913	3958580	3958585		0.076947
NC_000913	3958585	3958590		0.087264
NC_000913	3958590	3958595		0.175982
NC_000913	3958595	3958600		0.227624
NC_000913	3958600	3958605		0.241227
NC_000913	3958605	3958610		0.222115
NC_000913	3958610	3958615		0.263959
NC_000913	3958615	3958620		0.318252
NC_000913	3958620	3958625		0.276761
NC_000913	3958625	3958630		0.319390
NC_000913	3958630	3958635		0.230517
NC_000913	3958635	3958640		0.193274
NC_000913	3958640	3958645		0.196375
NC_000913	3958645	3958650		0.193972
NC_000913	3958650	3958655		0.254114
NC_000913	3958655	3958660		0.116527
NC_000913	3958660	3958665		0.108909
NC_000913	3958665	3958670		0.122305
NC_000913	3958670	3958675		0.096423
NC_000913	3958675	3958680		0.097488
NC_000913	3958680	3958685		0.102648
NC_000913	3958685	3958690		0.110631
NC_000913	3958690	3958695		0.103257
NC_000913	3958695	3958700		0.145934
NC_000913	3958700	3958705		0.126946
NC_000913	3958705	3958710		0.142369
NC_000913	3958710	3958715		0.160994
NC_000913	3958715	3958720		0.229991
NC_000913	3958720	3958725		0.227485
NC_000913	3958725	3958730		0.236093
NC_000913	3958730	3958735		0.280282
NC_000913	3958735	3958740		0.243601
NC_000913	3958740	3958745		0.214881
NC_000913	3958745	3958750		0.184385
NC_000913	3958750	3958755		0.174316
NC_000913	3958755	3958760		0.110429
NC_000913	3958760	3958765		0.124794
NC_000913	3958765	3958770		0.131248
NC_000913	3958770	3958775		0.115775
NC_000913	3958775	3958780		0.109110
NC_000913	3958780	3958785		0.103700
NC_000913	3958785	3958790		0.154730
NC_000913	3958790	3958795		0.155997
NC_000913	3958795	3958800		0.114966
NC_000913	3958800	3958805		0.113298
NC_000913	3958805	3958810		0.103845
NC_000913	3958810	3958815		0.109184
NC_000913	3958815	3958820		0.104365
NC_000913	3958820	3958825		0.126682
NC_000913	3958825	3958830		0.177793
NC_000913	3958830	3958835		0.230231
NC_000913	3958835	3958840		0.279729
NC_000913	3958840	3958845		0.272518
NC_000913	3958845	3958850		0.293868
NC_000913	3958850	3958855		0.287116
NC_000913	3958855	3958860		0.340296
NC_000913	3958860	3958865		0.329913
NC_000913	3958865	3958870		0.351684
NC_000913	3958870	3958875		0.558704
NC_000913	3958875	3958880		0.701988
NC_000913	3958880	3958885		0.671221
NC_000913	3958885	3958890		0.518906
NC_000913	3958890	3958895		0.327992
NC_000913	3958895	3958900		0.327915
NC_000913	3958900	3958905		0.274661
NC_000913	3958905	3958910		0.312775
NC_000913	3958910	3958915		0.282247
NC_000913	3958915	3958920		0.230775
NC_000913	3958920	3958925		0.232532
NC_000913	3958925	3958930		0.231142
NC_000913	3958930	3958935		0.230425
NC_000913	3958935	3958940		0.240229
NC_000913	3958940	3958945		0.366690
NC_000913	3958945	3958950		0.471949
NC_000913	3958950	3958955		0.524801
NC_000913	3958955	3958960		0.612935
NC_000913	3958960	3958965		0.601277
NC_000913	3958965	3958970		0.637957
NC_000913	3958970	3958975		0.518729
NC_000913	3958975	3958980		0.490901
NC_000913	3958980	3958985		0.480612
NC_000913	3958985	3958990		0.598435
NC_000913	3958990	3958995		0.435434
NC_000913	3958995	3959000		0.370482
NC_000913	3959000	3959005		0.433952
NC_000913	3959005	3959010		0.371514
NC_000913	3959010	3959015		0.347356
NC_000913	3959015	3959020		0.326231
NC_000913	3959020	3959025		0.314679
NC_000913	3959025	3959030		0.301944
NC_000913	3959030	3959035		0.251065
NC_000913	3959035	3959040		0.264004
NC_000913	3959040	3959045		0.146372
NC_000913	3959045	3959050		0.148520
NC_000913	3959050	3959055		0.115942
NC_000913	3959055	3959060		0.138165
NC_000913	3959060	3959065		0.113833
NC_000913	3959065	3959070		0.055347
NC_000913	3959070	3959075		0.042813
NC_000913	3959075	3959080		0.043294
NC_000913	3959080	3959085		0.054650
NC_000913	3959085	3959090		0.053063
NC_000913	3959090	3959095		0.088593
NC_000913	3959095	3959100		0.098611
NC_000913	3959100	3959105		0.239720
NC_000913	3959105	3959110		0.268956
NC_000913	3959110	3959115		0.501706
NC_000913	3959115	3959120		0.470016
NC_000913	3959120	3959125		0.551120
NC_000913	3959125	3959130		0.571077
NC_000913	3959130	3959135		0.788847
NC_000913	3959135	3959140		0.377619
NC_000913	3959140	3959145		0.176997
NC_000913	3959145	3959150		0.134992
NC_000913	3959150	3959155		0.120344
NC_000913	3959155	3959160		0.097360
NC_000913	3959160	3959165		0.037014
NC_000913	3959165	3959170		0.052640
NC_000913	3959170	3959175		0.048441
NC_000913	3959175	3959180		0.042071
NC_000913	3959180	3959185		0.053506
NC_000913	3959185	3959190		0.056132
NC_000913	3959190	3959195		0.053763
NC_000913	3959195	3959200		0.083622
NC_000913	3959200	3959205		0.116250
NC_000913	3959205	3959210		0.212253
NC_000913	3959210	3959215		0.244445
NC_000913	3959215	3959220		0.451283
NC_000913	3959220	3959225		0.477377
NC_000913	3959225	3959230		0.503992
NC_000913	3959230	3959235		0.580383
NC_000913	3959235	3959240		0.508875
NC_000913	3959240	3959245		0.475112
NC_000913	3959245	3959250		0.423336
NC_000913	3959250	3959255		0.439032
NC_000913	3959255	3959260		0.371106
NC_000913	3959260	3959265		0.373655
NC_000913	3959265	3959270		0.257106
NC_000913	3959270	3959275		0.179515
NC_000913	3959275	3959280		0.181570
NC_000913	3959280	3959285		0.111798
NC_000913	3959285	3959290		0.114130
NC_000913	3959290	3959295		0.115515
NC_000913	3959295	3959300		0.106109
NC_000913	3959300	3959305		0.108567
NC_000913	3959305	3959310		0.231091
NC_000913	3959310	3959315		0.332840
NC_000913	3959315	3959320		0.230759
NC_000913	3959320	3959325		0.219633
NC_000913	3959325	3959330		0.209296
NC_000913	3959330	3959335		0.128146
NC_000913	3959335	3959340		0.091363
NC_000913	3959340	3959345		0.094046
NC_000913	3959345	3959350		0.092031
NC_000913	3959350	3959355		0.084166
NC_000913	3959355	3959360		0.071151
NC_000913	3959360	3959365		0.106198
NC_000913	3959365	3959370		0.081705
NC_000913	3959370	3959375		0.082769
NC_000913	3959375	3959380		0.095370
NC_000913	3959380	3959385		0.058123
NC_000913	3959385	3959390		0.050231
NC_000913	3959390	3959395		0.053816
NC_000913	3959395	3959400		0.047036
NC_000913	3959400	3959405		0.049150
NC_000913	3959405	3959410		0.062641
NC_000913	3959410	3959415		0.132353
NC_000913	3959415	3959420		0.173354
NC_000913	3959420	3959425		0.236739
NC_000913	3959425	3959430		0.251493
NC_000913	3959430	3959435		0.241308
NC_000913	3959435	3959440		0.210645
NC_000913	3959440	3959445		0.211617
NC_000913	3959445	3959450		0.192373
NC_000913	3959450	3959455		0.192466
NC_000913	3959455	3959460		0.220752
NC_000913	3959460	3959465		0.266419
NC_000913	3959465	3959470		0.326109
NC_000913	3959470	3959475		0.383822
NC_000913	3959475	3959480		0.457439
NC_000913	3959480	3959485		0.472995
NC_000913	3959485	3959490		0.496137
NC_000913	3959490	3959495		0.465930
NC_000913	3959495	3959500		0.476496
NC_000913	3959500	3959505		0.464577
NC_000913	3959505	3959510		0.385999
NC_000913	3959510	3959515		0.374373
NC_000913	3959515	3959520		0.390453
NC_000913	3959520	3959525		0.420314
NC_000913	3959525	3959530		0.375361
NC_000913	3959530	3959535		0.419554
NC_000913	3959535	3959540		0.562828
NC_000913	3959540	3959545		0.609403
NC_000913	3959545	3959550		0.725231
NC_000913	3959550	3959555		0.840623
NC_000913	3959555	3959560		1.170537
NC_000913	3959560	3959565		0.770406
NC_000913	3959565	3959570		0.302503
NC_000913	3959570	3959575		0.177502
NC_000913	3959575	3959580		0.145589
NC_000913	3959580	3959585		0.113879
NC_000913	3959585	3959590		0.104139
NC_000913	3959590	3959595		0.099499
NC_000913	3959595	3959600		0.111195
NC_000913	3959600	3959605		0.157227
NC_000913	3959605	3959610		0.197625
NC_000913	3959610	3959615		0.220280
NC_000913	3959615	3959620		0.227459
NC_000913	3959620	3959625		0.273750
NC_000913	3959625	3959630		0.457411
NC_000913	3959630	3959635		0.313139
NC_000913	3959635	3959640		0.272689
NC_000913	3959640	3959645		0.255543
NC_000913	3959645	3959650		0.297368
NC_000913	3959650	3959655		0.298142
NC_000913	3959655	3959660		0.475818
NC_000913	3959660	3959665		0.518579
NC_000913	3959665	3959670		0.667742
NC_000913	3959670	3959675		0.610220
NC_000913	3959675	3959680		0.544633
NC_000913	3959680	3959685		0.518582
NC_000913	3959685	3959690		0.410756
NC_000913	3959690	3959695		0.268361
NC_000913	3959695	3959700		0.218460
NC_000913	3959700	3959705		0.193849
NC_000913	3959705	3959710		0.169504
NC_000913	3959710	3959715		0.114785
NC_000913	3959715	3959720		0.115443
NC_000913	3959720	3959725		0.100684
NC_000913	3959725	3959730		0.078275
NC_000913	3959730	3959735		0.077392
NC_000913	3959735	3959740		0.060543
NC_000913	3959740	3959745		0.040388
NC_000913	3959745	3959750		0.038062
NC_000913	3959750	3959755		0.040962
NC_000913	3959755	3959760		0.045142
NC_000913	3959760	3959765		0.049095
NC_000913	3959765	3959770		0.047598
NC_000913	3959770	3959775		0.042554
NC_000913	3959775	3959780		0.046127
NC_000913	3959780	3959785		0.042965
NC_000913	3959785	3959790		0.028626
NC_000913	3959790	3959795		0.013435
NC_000913	3959795	3959800		0.011922
NC_000913	3959800	3959805		0.009188
NC_000913	3959805	3959810		0.008345
NC_000913	3959810	3959815		0.007774
NC_000913	3959815	3959820		0.007119
NC_000913	3959820	3959825		0.009424
NC_000913	3959825	3959830		0.009382
NC_000913	3959830	3959835		0.009699
NC_000913	3959835	3959840		0.008162
NC_000913	3959840	3959845		0.007459
NC_000913	3959845	3959850		0.007426
NC_000913	3959850	3959855		0.007642
NC_000913	3959855	3959860		0.014506
NC_000913	3959860	3959865		0.018569
NC_000913	3959865	3959870		0.006049
NC_000913	3959870	3959875		0.004909
NC_000913	3959875	3959880		0.002447
NC_000913	3959880	3959885		0.002221
NC_000913	3959885	3959890		0.001212
NC_000913	3959890	3959895		0.001064
NC_000913	3959895	3959900		0.000845
NC_000913	3959900	3959905		0.000871
NC_000913	3959905	3959910		0.000362
NC_000913	3959910	3959915		0.000247
NC_000913	3959915	3959920		0.000240
NC_000913	3959920	3959925		0.000216
NC_000913	3959925	3959930		0.000199
NC_000913	3959930	3959935		0.000241
NC_000913	3959935	3959940		0.000315
NC_000913	3959940	3959945		0.000341
NC_000913	3959945	3959950		0.000365
NC_000913	3959950	3959955		0.000363
NC_000913	3959955	3959960		0.000458
NC_000913	3959960	3959965		0.000605
NC_000913	3959965	3959970		0.000753
NC_000913	3959970	3959975		0.001316
NC_000913	3959975	3959980		0.001532
NC_000913	3959980	3959985		0.002038
NC_000913	3959985	3959990		0.002489
NC_000913	3959990	3959995		0.004432
NC_000913	3959995	3960000		0.011986
NC_000913	3960000	3960005		0.016066
NC_000913	3960005	3960010		0.010496
NC_000913	3960010	3960015		0.042927
NC_000913	3960015	3960020		0.052645
NC_000913	3960020	3960025		0.092595
NC_000913	3960025	3960030		0.037533
NC_000913	3960030	3960035		0.016502
NC_000913	3960035	3960040		0.006338
NC_000913	3960040	3960045		0.002585
NC_000913	3960045	3960050		0.001523
NC_000913	3960050	3960055		0.001551
NC_000913	3960055	3960060		0.001614
NC_000913	3960060	3960065		0.001547
NC_000913	3960065	3960070		0.002150
NC_000913	3960070	3960075		0.002681
NC_000913	3960075	3960080		0.003018
NC_000913	3960080	3960085		0.005214
NC_000913	3960085	3960090		0.010782
NC_000913	3960090	3960095		0.013219
NC_000913	3960095	3960100		0.045049
NC_000913	3960100	3960105		0.050597
NC_000913	3960105	3960110		0.053236
NC_000913	3960110	3960115		0.082651
NC_000913	3960115	3960120		0.087785
NC_000913	3960120	3960125		0.096653
NC_000913	3960125	3960130		0.108470
NC_000913	3960130	3960135		0.201995
NC_000913	3960135	3960140		0.186073
NC_000913	3960140	3960145		0.159077
NC_000913	3960145	3960150		0.189554
NC_000913	3960150	3960155		0.147759
NC_000913	3960155	3960160		0.142489
NC_000913	3960160	3960165		0.139442
NC_000913	3960165	3960170		0.135490
NC_000913	3960170	3960175		0.131707
NC_000913	3960175	3960180		0.175994
NC_000913	3960180	3960185		0.220337
NC_000913	3960185	3960190		0.291977
NC_000913	3960190	3960195		0.289126
NC_000913	3960195	3960200		0.313309
NC_000913	3960200	3960205		0.299574
NC_000913	3960205	3960210		0.221993
NC_000913	3960210	3960215		0.215936
NC_000913	3960215	3960220		0.174612
NC_000913	3960220	3960225		0.170873
NC_000913	3960225	3960230		0.143137
NC_000913	3960230	3960235		0.149587
NC_000913	3960235	3960240		0.125012
NC_000913	3960240	3960245		0.113020
NC_000913	3960245	3960250		0.099720
NC_000913	3960250	3960255		0.098827
NC_000913	3960255	3960260		0.107546
NC_000913	3960260	3960265		0.104510
NC_000913	3960265	3960270		0.101834
NC_000913	3960270	3960275		0.134540
NC_000913	3960275	3960280		0.132563
NC_000913	3960280	3960285		0.144764
NC_000913	3960285	3960290		0.144566
NC_000913	3960290	3960295		0.159054
NC_000913	3960295	3960300		0.176028
NC_000913	3960300	3960305		0.216275
NC_000913	3960305	3960310		0.235303
NC_000913	3960310	3960315		0.242558
NC_000913	3960315	3960320		0.220024
NC_000913	3960320	3960325		0.228801
NC_000913	3960325	3960330		0.223359
NC_000913	3960330	3960335		0.193061
NC_000913	3960335	3960340		0.245241
NC_000913	3960340	3960345		0.338122
NC_000913	3960345	3960350		0.313210
NC_000913	3960350	3960355		0.329606
NC_000913	3960355	3960360		0.283905
NC_000913	3960360	3960365		0.286900
NC_000913	3960365	3960370		0.232612
NC_000913	3960370	3960375		0.182157
NC_000913	3960375	3960380		0.187943
NC_000913	3960380	3960385		0.171379
NC_000913	3960385	3960390		0.182892
NC_000913	3960390	3960395		0.179823
NC_000913	3960395	3960400		0.202636
NC_000913	3960400	3960405		0.176154
NC_000913	3960405	3960410		0.191618
NC_000913	3960410	3960415		0.127084
NC_000913	3960415	3960420		0.114699
NC_000913	3960420	3960425		0.103113
NC_000913	3960425	3960430		0.092819
NC_000913	3960430	3960435		0.071889
NC_000913	3960435	3960440		0.054107
NC_000913	3960440	3960445		0.046050
NC_000913	3960445	3960450		0.049391
NC_000913	3960450	3960455		0.050940
NC_000913	3960455	3960460		0.051393
NC_000913	3960460	3960465		0.057620
NC_000913	3960465	3960470		0.070711
NC_000913	3960470	3960475		0.084877
NC_000913	3960475	3960480		0.088835
NC_000913	3960480	3960485		0.114841
NC_000913	3960485	3960490		0.109639
NC_000913	3960490	3960495		0.108851
NC_000913	3960495	3960500		0.226994
NC_000913	3960500	3960505		0.184948
NC_000913	3960505	3960510		0.164323
NC_000913	3960510	3960515		0.168184
NC_000913	3960515	3960520		0.150353
NC_000913	3960520	3960525		0.169667
NC_000913	3960525	3960530		0.172124
NC_000913	3960530	3960535		0.179890
NC_000913	3960535	3960540		0.146658
NC_000913	3960540	3960545		0.178565
NC_000913	3960545	3960550		0.199689
NC_000913	3960550	3960555		0.263661
NC_000913	3960555	3960560		0.276988
NC_000913	3960560	3960565		0.351767
NC_000913	3960565	3960570		0.406595
NC_000913	3960570	3960575		0.362165
NC_000913	3960575	3960580		0.382203
NC_000913	3960580	3960585		0.413223
NC_000913	3960585	3960590		0.501680
NC_000913	3960590	3960595		0.494311
NC_000913	3960595	3960600		0.566995
NC_000913	3960600	3960605		0.565460
NC_000913	3960605	3960610		0.560214
NC_000913	3960610	3960615		0.591800
NC_000913	3960615	3960620		0.619559
NC_000913	3960620	3960625		0.769437
NC_000913	3960625	3960630		0.481636
NC_000913	3960630	3960635		0.707403
NC_000913	3960635	3960640		0.579458
NC_000913	3960640	3960645		0.575929
NC_000913	3960645	3960650		0.553077
NC_000913	3960650	3960655		0.528216
NC_000913	3960655	3960660		0.553306
NC_000913	3960660	3960665		0.542620
NC_000913	3960665	3960670		0.514841
NC_000913	3960670	3960675		0.461261
NC_000913	3960675	3960680		0.372241
NC_000913	3960680	3960685		0.348826
NC_000913	3960685	3960690		0.296862
NC_000913	3960690	3960695		0.301480
NC_000913	3960695	3960700		0.305101
NC_000913	3960700	3960705		0.268544
NC_000913	3960705	3960710		0.299094
NC_000913	3960710	3960715		0.287304
NC_000913	3960715	3960720		0.323977
NC_000913	3960720	3960725		0.349669
NC_000913	3960725	3960730		0.290834
NC_000913	3960730	3960735		0.295709
NC_000913	3960735	3960740		0.291204
NC_000913	3960740	3960745		0.303335
NC_000913	3960745	3960750		0.303261
NC_000913	3960750	3960755		0.331557
NC_000913	3960755	3960760		0.402867
NC_000913	3960760	3960765		0.418791
NC_000913	3960765	3960770		0.507350
NC_000913	3960770	3960775		0.591029
NC_000913	3960775	3960780		1.010077
NC_000913	3960780	3960785		1.016384
NC_000913	3960785	3960790		1.036309
NC_000913	3960790	3960795		1.055657
NC_000913	3960795	3960800		0.670757
NC_000913	3960800	3960805		0.547838
NC_000913	3960805	3960810		0.446175
NC_000913	3960810	3960815		0.546069
NC_000913	3960815	3960820		0.256397
NC_000913	3960820	3960825		0.244037
NC_000913	3960825	3960830		0.329783
NC_000913	3960830	3960835		0.300955
NC_000913	3960835	3960840		0.360082
NC_000913	3960840	3960845		0.471705
NC_000913	3960845	3960850		0.582423
NC_000913	3960850	3960855		0.503454
NC_000913	3960855	3960860		0.446365
NC_000913	3960860	3960865		0.431947
NC_000913	3960865	3960870		0.189271
NC_000913	3960870	3960875		0.105683
NC_000913	3960875	3960880		0.072703
NC_000913	3960880	3960885		0.067386
NC_000913	3960885	3960890		0.064370
NC_000913	3960890	3960895		0.059654
NC_000913	3960895	3960900		0.063874
NC_000913	3960900	3960905		0.082405
NC_000913	3960905	3960910		0.076591
NC_000913	3960910	3960915		0.085361
NC_000913	3960915	3960920		0.152068
NC_000913	3960920	3960925		0.122048
NC_000913	3960925	3960930		0.134329
NC_000913	3960930	3960935		0.198507
NC_000913	3960935	3960940		0.241239
NC_000913	3960940	3960945		0.227776
NC_000913	3960945	3960950		0.287690
NC_000913	3960950	3960955		0.046553
NC_000913	3960955	3960960		0.011824
NC_000913	3960960	3960965		0.005912
NC_000913	3960965	3960970		0.005073
NC_000913	3960970	3960975		0.005133
NC_000913	3960975	3960980		0.006171
NC_000913	3960980	3960985		0.013417
NC_000913	3960985	3960990		0.020308
NC_000913	3960990	3960995		0.023451
NC_000913	3960995	3961000		0.070612
NC_000913	3961000	3961005		0.113208
NC_000913	3961005	3961010		0.203139
NC_000913	3961010	3961015		0.191595
NC_000913	3961015	3961020		0.102120
NC_000913	3961020	3961025		0.084193
NC_000913	3961025	3961030		0.079653
NC_000913	3961030	3961035		0.026158
NC_000913	3961035	3961040		0.024451
NC_000913	3961040	3961045		0.033135
NC_000913	3961045	3961050		0.037947
NC_000913	3961050	3961055		0.066127
NC_000913	3961055	3961060		0.066334
NC_000913	3961060	3961065		0.048586
NC_000913	3961065	3961070		0.055277
NC_000913	3961070	3961075		0.068463
NC_000913	3961075	3961080		0.089845
NC_000913	3961080	3961085		0.123568
NC_000913	3961085	3961090		0.146272
NC_000913	3961090	3961095		0.195877
NC_000913	3961095	3961100		0.287882
NC_000913	3961100	3961105		0.327308
NC_000913	3961105	3961110		0.364423
NC_000913	3961110	3961115		0.264056
NC_000913	3961115	3961120		0.222455
NC_000913	3961120	3961125		0.204983
NC_000913	3961125	3961130		0.181600
NC_000913	3961130	3961135		0.176341
NC_000913	3961135	3961140		0.196307
NC_000913	3961140	3961145		0.203468
NC_000913	3961145	3961150		0.360285
NC_000913	3961150	3961155		0.295937
NC_000913	3961155	3961160		0.355545
NC_000913	3961160	3961165		0.384278
NC_000913	3961165	3961170		0.411499
NC_000913	3961170	3961175		0.496726
NC_000913	3961175	3961180		0.454121
NC_000913	3961180	3961185		0.276611
NC_000913	3961185	3961190		0.204270
NC_000913	3961190	3961195		0.113515
NC_000913	3961195	3961200		0.116756
NC_000913	3961200	3961205		0.111635
NC_000913	3961205	3961210		0.109251
NC_000913	3961210	3961215		0.126191
NC_000913	3961215	3961220		0.127122
NC_000913	3961220	3961225		0.173865
NC_000913	3961225	3961230		0.381335
NC_000913	3961230	3961235		0.662242
NC_000913	3961235	3961240		0.810767
NC_000913	3961240	3961245		0.956617
NC_000913	3961245	3961250		0.414196
NC_000913	3961250	3961255		0.400026
NC_000913	3961255	3961260		0.373849
NC_000913	3961260	3961265		0.368273
NC_000913	3961265	3961270		0.327683
NC_000913	3961270	3961275		0.220933
NC_000913	3961275	3961280		0.204762
NC_000913	3961280	3961285		0.190181
NC_000913	3961285	3961290		0.203641
NC_000913	3961290	3961295		0.181724
NC_000913	3961295	3961300		0.199437
NC_000913	3961300	3961305		0.210612
NC_000913	3961305	3961310		0.377990
NC_000913	3961310	3961315		0.371670
NC_000913	3961315	3961320		0.372683
NC_000913	3961320	3961325		0.440590
NC_000913	3961325	3961330		0.446739
NC_000913	3961330	3961335		0.363662
NC_000913	3961335	3961340		0.419047
NC_000913	3961340	3961345		0.378352
NC_000913	3961345	3961350		0.380465
NC_000913	3961350	3961355		0.356055
NC_000913	3961355	3961360		0.334372
NC_000913	3961360	3961365		0.279407
NC_000913	3961365	3961370		0.210571
NC_000913	3961370	3961375		0.201550
NC_000913	3961375	3961380		0.178008
NC_000913	3961380	3961385		0.188454
NC_000913	3961385	3961390		0.228043
NC_000913	3961390	3961395		0.196512
NC_000913	3961395	3961400		0.202059
NC_000913	3961400	3961405		0.179576
NC_000913	3961405	3961410		0.146614
NC_000913	3961410	3961415		0.151652
NC_000913	3961415	3961420		0.161490
NC_000913	3961420	3961425		0.164771
NC_000913	3961425	3961430		0.143875
NC_000913	3961430	3961435		0.142003
NC_000913	3961435	3961440		0.166610
NC_000913	3961440	3961445		0.122300
NC_000913	3961445	3961450		0.120254
NC_000913	3961450	3961455		0.102371
NC_000913	3961455	3961460		0.119763
NC_000913	3961460	3961465		0.171823
NC_000913	3961465	3961470		0.162172
NC_000913	3961470	3961475		0.165962
NC_000913	3961475	3961480		0.175077
NC_000913	3961480	3961485		0.190866
NC_000913	3961485	3961490		0.173140
NC_000913	3961490	3961495		0.104270
NC_000913	3961495	3961500		0.140203
NC_000913	3961500	3961505		0.121293
NC_000913	3961505	3961510		0.123725
NC_000913	3961510	3961515		0.098252
NC_000913	3961515	3961520		0.086364
NC_000913	3961520	3961525		0.091241
NC_000913	3961525	3961530		0.114798
NC_000913	3961530	3961535		0.124016
NC_000913	3961535	3961540		0.117538
NC_000913	3961540	3961545		0.234494
NC_000913	3961545	3961550		0.184971
NC_000913	3961550	3961555		0.173121
NC_000913	3961555	3961560		0.279597
NC_000913	3961560	3961565		0.206630
NC_000913	3961565	3961570		0.195314
NC_000913	3961570	3961575		0.148346
NC_000913	3961575	3961580		0.133915
NC_000913	3961580	3961585		0.139161
NC_000913	3961585	3961590		0.127556
NC_000913	3961590	3961595		0.123082
NC_000913	3961595	3961600		0.083491
NC_000913	3961600	3961605		0.082255
NC_000913	3961605	3961610		0.085900
NC_000913	3961610	3961615		0.134890
NC_000913	3961615	3961620		0.167153
NC_000913	3961620	3961625		0.157866
NC_000913	3961625	3961630		0.160574
NC_000913	3961630	3961635		0.120468
NC_000913	3961635	3961640		0.040747
NC_000913	3961640	3961645		0.018133
NC_000913	3961645	3961650		0.009877
NC_000913	3961650	3961655		0.008977
NC_000913	3961655	3961660		0.008249
NC_000913	3961660	3961665		0.007272
NC_000913	3961665	3961670		0.007663
NC_000913	3961670	3961675		0.013823
NC_000913	3961675	3961680		0.023588
NC_000913	3961680	3961685		0.036746
NC_000913	3961685	3961690		0.054354
NC_000913	3961690	3961695		0.342928
NC_000913	3961695	3961700		0.248742
NC_000913	3961700	3961705		0.279730
NC_000913	3961705	3961710		0.235495
NC_000913	3961710	3961715		0.250067
NC_000913	3961715	3961720		0.199308
NC_000913	3961720	3961725		0.150001
NC_000913	3961725	3961730		0.189374
NC_000913	3961730	3961735		0.212870
NC_000913	3961735	3961740		0.228029
NC_000913	3961740	3961745		0.237243
NC_000913	3961745	3961750		0.265222
NC_000913	3961750	3961755		0.260493
NC_000913	3961755	3961760		0.281246
NC_000913	3961760	3961765		0.318682
NC_000913	3961765	3961770		0.416836
NC_000913	3961770	3961775		0.425763
NC_000913	3961775	3961780		0.459822
NC_000913	3961780	3961785		0.514499
NC_000913	3961785	3961790		0.477100
NC_000913	3961790	3961795		0.528122
NC_000913	3961795	3961800		0.578501
NC_000913	3961800	3961805		0.588803
NC_000913	3961805	3961810		0.596126
NC_000913	3961810	3961815		0.643122
NC_000913	3961815	3961820		0.746302
NC_000913	3961820	3961825		0.818101
NC_000913	3961825	3961830		0.760217
NC_000913	3961830	3961835		0.742131
NC_000913	3961835	3961840		0.588315
NC_000913	3961840	3961845		0.673482
NC_000913	3961845	3961850		0.523909
NC_000913	3961850	3961855		0.530669
NC_000913	3961855	3961860		0.386824
NC_000913	3961860	3961865		0.312669
NC_000913	3961865	3961870		0.297753
NC_000913	3961870	3961875		0.326141
NC_000913	3961875	3961880		0.321399
NC_000913	3961880	3961885		0.342044
NC_000913	3961885	3961890		0.345976
NC_000913	3961890	3961895		0.528727
NC_000913	3961895	3961900		0.720980
NC_000913	3961900	3961905		0.586137
NC_000913	3961905	3961910		0.561964
NC_000913	3961910	3961915		0.459143
NC_000913	3961915	3961920		0.341749
NC_000913	3961920	3961925		0.307496
NC_000913	3961925	3961930		0.278462
NC_000913	3961930	3961935		0.292829
NC_000913	3961935	3961940		0.272210
NC_000913	3961940	3961945		0.268927
NC_000913	3961945	3961950		0.331747
NC_000913	3961950	3961955		0.427243
NC_000913	3961955	3961960		0.475902
NC_000913	3961960	3961965		0.552604
NC_000913	3961965	3961970		0.487173
NC_000913	3961970	3961975		0.434330
NC_000913	3961975	3961980		0.299939
NC_000913	3961980	3961985		0.223092
NC_000913	3961985	3961990		0.193300
NC_000913	3961990	3961995		0.145548
NC_000913	3961995	3962000		0.052597
NC_000913	3962000	3962005		0.044497
NC_000913	3962005	3962010		0.046313
NC_000913	3962010	3962015		0.056525
NC_000913	3962015	3962020		0.073803
NC_000913	3962020	3962025		0.074551
NC_000913	3962025	3962030		0.296271
NC_000913	3962030	3962035		0.363540
NC_000913	3962035	3962040		0.295437
NC_000913	3962040	3962045		0.337132
NC_000913	3962045	3962050		0.314331
NC_000913	3962050	3962055		0.293375
NC_000913	3962055	3962060		0.179041
NC_000913	3962060	3962065		0.154320
NC_000913	3962065	3962070		0.143657
NC_000913	3962070	3962075		0.140611
NC_000913	3962075	3962080		0.105765
NC_000913	3962080	3962085		0.107457
NC_000913	3962085	3962090		0.127721
NC_000913	3962090	3962095		0.258544
NC_000913	3962095	3962100		0.277318
NC_000913	3962100	3962105		0.328065
NC_000913	3962105	3962110		0.330568
NC_000913	3962110	3962115		0.379894
NC_000913	3962115	3962120		0.403869
NC_000913	3962120	3962125		0.412078
NC_000913	3962125	3962130		0.422087
NC_000913	3962130	3962135		0.144319
NC_000913	3962135	3962140		0.123389
NC_000913	3962140	3962145		0.100273
NC_000913	3962145	3962150		0.055617
NC_000913	3962150	3962155		0.043149
NC_000913	3962155	3962160		0.015464
NC_000913	3962160	3962165		0.016880
NC_000913	3962165	3962170		0.019297
NC_000913	3962170	3962175		0.027898
NC_000913	3962175	3962180		0.034712
NC_000913	3962180	3962185		0.098499
NC_000913	3962185	3962190		0.132517
NC_000913	3962190	3962195		0.122769
NC_000913	3962195	3962200		0.123955
NC_000913	3962200	3962205		0.098477
NC_000913	3962205	3962210		0.079898
NC_000913	3962210	3962215		0.065734
NC_000913	3962215	3962220		0.048338
NC_000913	3962220	3962225		0.055300
NC_000913	3962225	3962230		0.070696
NC_000913	3962230	3962235		0.079486
NC_000913	3962235	3962240		0.105466
NC_000913	3962240	3962245		0.062753
NC_000913	3962245	3962250		0.043324
NC_000913	3962250	3962255		0.048682
NC_000913	3962255	3962260		0.041142
NC_000913	3962260	3962265		0.051177
NC_000913	3962265	3962270		0.050444
NC_000913	3962270	3962275		0.055005
NC_000913	3962275	3962280		0.084989
NC_000913	3962280	3962285		0.159378
NC_000913	3962285	3962290		0.105608
NC_000913	3962290	3962295		0.258722
NC_000913	3962295	3962300		0.142468
NC_000913	3962300	3962305		0.142795
NC_000913	3962305	3962310		0.117434
NC_000913	3962310	3962315		0.092078
NC_000913	3962315	3962320		0.076968
NC_000913	3962320	3962325		0.056488
NC_000913	3962325	3962330		0.062331
NC_000913	3962330	3962335		0.045464
NC_000913	3962335	3962340		0.043337
NC_000913	3962340	3962345		0.036765
NC_000913	3962345	3962350		0.023514
NC_000913	3962350	3962355		0.018789
NC_000913	3962355	3962360		0.013234
NC_000913	3962360	3962365		0.013363
NC_000913	3962365	3962370		0.014975
NC_000913	3962370	3962375		0.026152
NC_000913	3962375	3962380		0.050495
NC_000913	3962380	3962385		0.052696
NC_000913	3962385	3962390		0.036045
NC_000913	3962390	3962395		0.029031
NC_000913	3962395	3962400		0.010078
NC_000913	3962400	3962405		0.007612
NC_000913	3962405	3962410		0.006349
NC_000913	3962410	3962415		0.008570
NC_000913	3962415	3962420		0.011028
NC_000913	3962420	3962425		0.012654
NC_000913	3962425	3962430		0.013468
NC_000913	3962430	3962435		0.101253
NC_000913	3962435	3962440		0.208410
NC_000913	3962440	3962445		0.110776
NC_000913	3962445	3962450		0.050064
NC_000913	3962450	3962455		0.026949
NC_000913	3962455	3962460		0.026838
NC_000913	3962460	3962465		0.027902
NC_000913	3962465	3962470		0.036905
NC_000913	3962470	3962475		0.037675
NC_000913	3962475	3962480		0.143633
NC_000913	3962480	3962485		0.118469
NC_000913	3962485	3962490		0.123355
NC_000913	3962490	3962495		0.145773
NC_000913	3962495	3962500		0.151974
NC_000913	3962500	3962505		0.198896
NC_000913	3962505	3962510		0.186914
NC_000913	3962510	3962515		0.190955
NC_000913	3962515	3962520		0.185591
NC_000913	3962520	3962525		0.157037
NC_000913	3962525	3962530		0.168527
NC_000913	3962530	3962535		0.106172
NC_000913	3962535	3962540		0.093670
NC_000913	3962540	3962545		0.057791
NC_000913	3962545	3962550		0.056469
NC_000913	3962550	3962555		0.052400
NC_000913	3962555	3962560		0.050940
NC_000913	3962560	3962565		0.062748
NC_000913	3962565	3962570		0.080676
NC_000913	3962570	3962575		0.105428
NC_000913	3962575	3962580		0.101544
NC_000913	3962580	3962585		0.105119
NC_000913	3962585	3962590		0.118197
NC_000913	3962590	3962595		0.085849
NC_000913	3962595	3962600		0.032921
NC_000913	3962600	3962605		0.030401
NC_000913	3962605	3962610		0.018085
NC_000913	3962610	3962615		0.014848
NC_000913	3962615	3962620		0.013892
NC_000913	3962620	3962625		0.012925
NC_000913	3962625	3962630		0.019882
NC_000913	3962630	3962635		0.029053
NC_000913	3962635	3962640		0.041623
NC_000913	3962640	3962645		0.069022
NC_000913	3962645	3962650		0.073743
NC_000913	3962650	3962655		0.097300
NC_000913	3962655	3962660		0.062056
NC_000913	3962660	3962665		0.097548
NC_000913	3962665	3962670		0.075700
NC_000913	3962670	3962675		0.064567
NC_000913	3962675	3962680		0.068809
NC_000913	3962680	3962685		0.070453
NC_000913	3962685	3962690		0.069420
NC_000913	3962690	3962695		0.070880
NC_000913	3962695	3962700		0.065431
NC_000913	3962700	3962705		0.062216
NC_000913	3962705	3962710		0.054458
NC_000913	3962710	3962715		0.061140
NC_000913	3962715	3962720		0.060616
NC_000913	3962720	3962725		0.089213
NC_000913	3962725	3962730		0.098395
NC_000913	3962730	3962735		0.126053
NC_000913	3962735	3962740		0.137734
NC_000913	3962740	3962745		0.178737
NC_000913	3962745	3962750		0.213873
NC_000913	3962750	3962755		0.136757
NC_000913	3962755	3962760		0.074422
NC_000913	3962760	3962765		0.071139
NC_000913	3962765	3962770		0.056289
NC_000913	3962770	3962775		0.042140
NC_000913	3962775	3962780		0.051111
NC_000913	3962780	3962785		0.054820
NC_000913	3962785	3962790		0.086904
NC_000913	3962790	3962795		0.117142
NC_000913	3962795	3962800		0.150628
NC_000913	3962800	3962805		0.183321
NC_000913	3962805	3962810		0.209816
NC_000913	3962810	3962815		0.187499
NC_000913	3962815	3962820		0.197062
NC_000913	3962820	3962825		0.172363
NC_000913	3962825	3962830		0.131538
NC_000913	3962830	3962835		0.088150
NC_000913	3962835	3962840		0.083888
NC_000913	3962840	3962845		0.063530
NC_000913	3962845	3962850		0.067892
NC_000913	3962850	3962855		0.072113
NC_000913	3962855	3962860		0.061764
NC_000913	3962860	3962865		0.087560
NC_000913	3962865	3962870		0.130889
NC_000913	3962870	3962875		0.181571
NC_000913	3962875	3962880		0.229099
NC_000913	3962880	3962885		0.279130
NC_000913	3962885	3962890		0.180676
NC_000913	3962890	3962895		0.154710
NC_000913	3962895	3962900		0.116987
NC_000913	3962900	3962905		0.109289
NC_000913	3962905	3962910		0.075408
NC_000913	3962910	3962915		0.084043
NC_000913	3962915	3962920		0.094429
NC_000913	3962920	3962925		0.099651
NC_000913	3962925	3962930		0.116365
NC_000913	3962930	3962935		0.162006
NC_000913	3962935	3962940		0.191437
NC_000913	3962940	3962945		0.201038
NC_000913	3962945	3962950		0.185748
NC_000913	3962950	3962955		0.259457
NC_000913	3962955	3962960		0.189362
NC_000913	3962960	3962965		0.065790
NC_000913	3962965	3962970		0.059056
NC_000913	3962970	3962975		0.055124
NC_000913	3962975	3962980		0.054366
NC_000913	3962980	3962985		0.068863
NC_000913	3962985	3962990		0.165481
NC_000913	3962990	3962995		0.252017
NC_000913	3962995	3963000		0.306084
NC_000913	3963000	3963005		0.354643
NC_000913	3963005	3963010		0.304973
NC_000913	3963010	3963015		0.330549
NC_000913	3963015	3963020		0.217424
NC_000913	3963020	3963025		0.201137
NC_000913	3963025	3963030		0.146860
NC_000913	3963030	3963035		0.136473
NC_000913	3963035	3963040		0.113747
NC_000913	3963040	3963045		0.124637
NC_000913	3963045	3963050		0.127386
NC_000913	3963050	3963055		0.140677
NC_000913	3963055	3963060		0.190346
NC_000913	3963060	3963065		0.299473
NC_000913	3963065	3963070		0.279721
NC_000913	3963070	3963075		0.260281
NC_000913	3963075	3963080		0.285177
NC_000913	3963080	3963085		0.303386
NC_000913	3963085	3963090		0.277780
NC_000913	3963090	3963095		0.311352
NC_000913	3963095	3963100		0.287441
NC_000913	3963100	3963105		0.237957
NC_000913	3963105	3963110		0.243521
NC_000913	3963110	3963115		0.216015
NC_000913	3963115	3963120		0.210486
NC_000913	3963120	3963125		0.173468
NC_000913	3963125	3963130		0.186911
NC_000913	3963130	3963135		0.184951
NC_000913	3963135	3963140		0.145623
NC_000913	3963140	3963145		0.151992
NC_000913	3963145	3963150		0.088885
NC_000913	3963150	3963155		0.068380
NC_000913	3963155	3963160		0.063929
NC_000913	3963160	3963165		0.065866
NC_000913	3963165	3963170		0.046918
NC_000913	3963170	3963175		0.036364
NC_000913	3963175	3963180		0.027080
NC_000913	3963180	3963185		0.060732
NC_000913	3963185	3963190		0.079401
NC_000913	3963190	3963195		0.110635
NC_000913	3963195	3963200		0.129487
NC_000913	3963200	3963205		0.189660
NC_000913	3963205	3963210		0.148671
NC_000913	3963210	3963215		0.101682
NC_000913	3963215	3963220		0.047841
NC_000913	3963220	3963225		0.040229
NC_000913	3963225	3963230		0.027349
NC_000913	3963230	3963235		0.021242
NC_000913	3963235	3963240		0.022082
NC_000913	3963240	3963245		0.025910
NC_000913	3963245	3963250		0.027227
NC_000913	3963250	3963255		0.030258
NC_000913	3963255	3963260		0.096824
NC_000913	3963260	3963265		0.350400
NC_000913	3963265	3963270		0.393418
NC_000913	3963270	3963275		0.183990
NC_000913	3963275	3963280		0.139302
NC_000913	3963280	3963285		0.131375
NC_000913	3963285	3963290		0.098458
NC_000913	3963290	3963295		0.084431
NC_000913	3963295	3963300		0.069042
NC_000913	3963300	3963305		0.073599
NC_000913	3963305	3963310		0.217797
NC_000913	3963310	3963315		0.267379
NC_000913	3963315	3963320		0.270603
NC_000913	3963320	3963325		0.315108
NC_000913	3963325	3963330		0.351385
NC_000913	3963330	3963335		0.312474
NC_000913	3963335	3963340		0.258342
NC_000913	3963340	3963345		0.267464
NC_000913	3963345	3963350		0.227500
NC_000913	3963350	3963355		0.202815
NC_000913	3963355	3963360		0.083584
NC_000913	3963360	3963365		0.070511
NC_000913	3963365	3963370		0.079507
NC_000913	3963370	3963375		0.082283
NC_000913	3963375	3963380		0.099364
NC_000913	3963380	3963385		0.261559
NC_000913	3963385	3963390		0.428476
NC_000913	3963390	3963395		0.479051
NC_000913	3963395	3963400		0.601903
NC_000913	3963400	3963405		0.515401
NC_000913	3963405	3963410		0.471150
NC_000913	3963410	3963415		0.484207
NC_000913	3963415	3963420		0.261096
NC_000913	3963420	3963425		0.209974
NC_000913	3963425	3963430		0.193277
NC_000913	3963430	3963435		0.178808
NC_000913	3963435	3963440		0.181269
NC_000913	3963440	3963445		0.202204
NC_000913	3963445	3963450		0.102933
NC_000913	3963450	3963455		0.117118
NC_000913	3963455	3963460		0.126640
NC_000913	3963460	3963465		0.131978
NC_000913	3963465	3963470		0.149294
NC_000913	3963470	3963475		0.269278
NC_000913	3963475	3963480		0.307359
NC_000913	3963480	3963485		0.348832
NC_000913	3963485	3963490		0.305368
NC_000913	3963490	3963495		0.308916
NC_000913	3963495	3963500		0.401938
NC_000913	3963500	3963505		0.350055
NC_000913	3963505	3963510		0.353565
NC_000913	3963510	3963515		0.383356
NC_000913	3963515	3963520		0.665334
NC_000913	3963520	3963525		0.668618
NC_000913	3963525	3963530		0.722359
NC_000913	3963530	3963535		0.720589
NC_000913	3963535	3963540		0.717052
NC_000913	3963540	3963545		0.826612
NC_000913	3963545	3963550		0.606346
NC_000913	3963550	3963555		0.441602
NC_000913	3963555	3963560		0.398226
NC_000913	3963560	3963565		0.335750
NC_000913	3963565	3963570		0.284170
NC_000913	3963570	3963575		0.257674
NC_000913	3963575	3963580		0.243676
NC_000913	3963580	3963585		0.195705
NC_000913	3963585	3963590		0.202687
NC_000913	3963590	3963595		0.192274
NC_000913	3963595	3963600		0.184955
NC_000913	3963600	3963605		0.145805
NC_000913	3963605	3963610		0.130761
NC_000913	3963610	3963615		0.118809
NC_000913	3963615	3963620		0.125627
NC_000913	3963620	3963625		0.130002
NC_000913	3963625	3963630		0.143540
NC_000913	3963630	3963635		0.119655
NC_000913	3963635	3963640		0.181488
NC_000913	3963640	3963645		0.217469
NC_000913	3963645	3963650		0.262475
NC_000913	3963650	3963655		0.269644
NC_000913	3963655	3963660		0.442173
NC_000913	3963660	3963665		0.516000
NC_000913	3963665	3963670		0.569272
NC_000913	3963670	3963675		0.611677
NC_000913	3963675	3963680		0.665456
NC_000913	3963680	3963685		0.753543
NC_000913	3963685	3963690		0.827761
NC_000913	3963690	3963695		0.848180
NC_000913	3963695	3963700		1.020889
NC_000913	3963700	3963705		1.210374
NC_000913	3963705	3963710		0.848456
NC_000913	3963710	3963715		0.614562
NC_000913	3963715	3963720		0.485935
NC_000913	3963720	3963725		0.384782
NC_000913	3963725	3963730		0.346126
NC_000913	3963730	3963735		0.315890
NC_000913	3963735	3963740		0.307546
NC_000913	3963740	3963745		0.304675
NC_000913	3963745	3963750		0.400223
NC_000913	3963750	3963755		0.503705
NC_000913	3963755	3963760		0.521660
NC_000913	3963760	3963765		0.415019
NC_000913	3963765	3963770		0.425217
NC_000913	3963770	3963775		0.410133
NC_000913	3963775	3963780		0.319112
NC_000913	3963780	3963785		0.308492
NC_000913	3963785	3963790		0.333657
NC_000913	3963790	3963795		0.386994
NC_000913	3963795	3963800		0.519519
NC_000913	3963800	3963805		0.587595
NC_000913	3963805	3963810		0.541840
NC_000913	3963810	3963815		0.541143
NC_000913	3963815	3963820		0.700760
NC_000913	3963820	3963825		0.365617
NC_000913	3963825	3963830		0.327428
NC_000913	3963830	3963835		0.304564
NC_000913	3963835	3963840		0.305065
NC_000913	3963840	3963845		0.212395
NC_000913	3963845	3963850		0.236566
NC_000913	3963850	3963855		0.271974
NC_000913	3963855	3963860		0.317225
NC_000913	3963860	3963865		0.331788
NC_000913	3963865	3963870		0.378904
NC_000913	3963870	3963875		0.460611
NC_000913	3963875	3963880		0.316407
NC_000913	3963880	3963885		0.269744
NC_000913	3963885	3963890		0.290989
NC_000913	3963890	3963895		0.310176
NC_000913	3963895	3963900		0.310853
NC_000913	3963900	3963905		0.219241
NC_000913	3963905	3963910		0.170460
NC_000913	3963910	3963915		0.191450
NC_000913	3963915	3963920		0.229504
NC_000913	3963920	3963925		0.245398
NC_000913	3963925	3963930		0.263190
NC_000913	3963930	3963935		0.318038
NC_000913	3963935	3963940		0.314342
NC_000913	3963940	3963945		0.806842
NC_000913	3963945	3963950		0.710491
NC_000913	3963950	3963955		0.508200
NC_000913	3963955	3963960		0.494465
NC_000913	3963960	3963965		0.215030
NC_000913	3963965	3963970		0.199133
NC_000913	3963970	3963975		0.158639
NC_000913	3963975	3963980		0.114801
NC_000913	3963980	3963985		0.115862
NC_000913	3963985	3963990		0.134847
NC_000913	3963990	3963995		0.152455
NC_000913	3963995	3964000		0.199071
NC_000913	3964000	3964005		0.276173
NC_000913	3964005	3964010		0.286230
NC_000913	3964010	3964015		0.398427
NC_000913	3964015	3964020		0.344090
NC_000913	3964020	3964025		0.307165
NC_000913	3964025	3964030		0.247342
NC_000913	3964030	3964035		0.253912
NC_000913	3964035	3964040		0.119588
NC_000913	3964040	3964045		0.094035
NC_000913	3964045	3964050		0.069553
NC_000913	3964050	3964055		0.073715
NC_000913	3964055	3964060		0.081044
NC_000913	3964060	3964065		0.080931
NC_000913	3964065	3964070		0.131310
NC_000913	3964070	3964075		0.173089
NC_000913	3964075	3964080		0.174506
NC_000913	3964080	3964085		0.168581
NC_000913	3964085	3964090		0.130319
NC_000913	3964090	3964095		0.111427
NC_000913	3964095	3964100		0.046950
NC_000913	3964100	3964105		0.051562
NC_000913	3964105	3964110		0.043452
NC_000913	3964110	3964115		0.048400
NC_000913	3964115	3964120		0.045088
NC_000913	3964120	3964125		0.039464
NC_000913	3964125	3964130		0.059494
NC_000913	3964130	3964135		0.066254
NC_000913	3964135	3964140		0.067191
NC_000913	3964140	3964145		0.038173
NC_000913	3964145	3964150		0.038380
NC_000913	3964150	3964155		0.025762
NC_000913	3964155	3964160		0.027492
NC_000913	3964160	3964165		0.025515
NC_000913	3964165	3964170		0.040571
NC_000913	3964170	3964175		0.100722
NC_000913	3964175	3964180		0.087360
NC_000913	3964180	3964185		0.086619
NC_000913	3964185	3964190		0.031243
NC_000913	3964190	3964195		0.016964
NC_000913	3964195	3964200		0.008316
NC_000913	3964200	3964205		0.004647
NC_000913	3964205	3964210		0.004811
NC_000913	3964210	3964215		0.004329
NC_000913	3964215	3964220		0.005236
NC_000913	3964220	3964225		0.006992
NC_000913	3964225	3964230		0.009139
NC_000913	3964230	3964235		0.030563
NC_000913	3964235	3964240		0.063306
NC_000913	3964240	3964245		0.081173
NC_000913	3964245	3964250		0.190981
NC_000913	3964250	3964255		0.174540
NC_000913	3964255	3964260		0.157201
NC_000913	3964260	3964265		0.178952
NC_000913	3964265	3964270		0.222942
NC_000913	3964270	3964275		0.267656
NC_000913	3964275	3964280		0.474583
NC_000913	3964280	3964285		0.925204
NC_000913	3964285	3964290		0.972940
NC_000913	3964290	3964295		0.751026
NC_000913	3964295	3964300		0.647422
NC_000913	3964300	3964305		0.523914
NC_000913	3964305	3964310		0.517544
NC_000913	3964310	3964315		0.434379
NC_000913	3964315	3964320		0.412113
NC_000913	3964320	3964325		0.465038
NC_000913	3964325	3964330		0.462683
NC_000913	3964330	3964335		0.466448
NC_000913	3964335	3964340		0.439848
NC_000913	3964340	3964345		0.445354
NC_000913	3964345	3964350		0.415054
NC_000913	3964350	3964355		0.342085
NC_000913	3964355	3964360		0.406706
NC_000913	3964360	3964365		0.414608
NC_000913	3964365	3964370		0.525724
NC_000913	3964370	3964375		0.609138
NC_000913	3964375	3964380		0.586864
NC_000913	3964380	3964385		0.428857
NC_000913	3964385	3964390		0.400919
NC_000913	3964390	3964395		0.363358
NC_000913	3964395	3964400		0.346979
NC_000913	3964400	3964405		0.435569
NC_000913	3964405	3964410		0.474803
NC_000913	3964410	3964415		0.587958
NC_000913	3964415	3964420		0.535143
NC_000913	3964420	3964425		0.565986
NC_000913	3964425	3964430		0.541571
NC_000913	3964430	3964435		0.500916
NC_000913	3964435	3964440		0.527807
NC_000913	3964440	3964445		0.567543
NC_000913	3964445	3964450		0.597832
NC_000913	3964450	3964455		0.598928
NC_000913	3964455	3964460		0.821766
NC_000913	3964460	3964465		0.804857
NC_000913	3964465	3964470		0.404174
NC_000913	3964470	3964475		0.292777
NC_000913	3964475	3964480		0.265842
NC_000913	3964480	3964485		0.224052
NC_000913	3964485	3964490		0.179246
NC_000913	3964490	3964495		0.179053
NC_000913	3964495	3964500		0.164837
NC_000913	3964500	3964505		0.173813
NC_000913	3964505	3964510		0.195093
NC_000913	3964510	3964515		0.244882
NC_000913	3964515	3964520		0.296291
NC_000913	3964520	3964525		0.425436
NC_000913	3964525	3964530		0.445188
NC_000913	3964530	3964535		0.469818
NC_000913	3964535	3964540		0.607393
NC_000913	3964540	3964545		0.625977
NC_000913	3964545	3964550		0.606025
NC_000913	3964550	3964555		0.629672
NC_000913	3964555	3964560		0.650428
NC_000913	3964560	3964565		0.624849
NC_000913	3964565	3964570		0.566638
NC_000913	3964570	3964575		0.421428
NC_000913	3964575	3964580		0.344358
NC_000913	3964580	3964585		0.369716
NC_000913	3964585	3964590		0.374956
NC_000913	3964590	3964595		0.497921
NC_000913	3964595	3964600		0.608156
NC_000913	3964600	3964605		0.739530
NC_000913	3964605	3964610		0.746913
NC_000913	3964610	3964615		0.764629
NC_000913	3964615	3964620		0.568841
NC_000913	3964620	3964625		0.487270
NC_000913	3964625	3964630		0.371944
NC_000913	3964630	3964635		0.257136
NC_000913	3964635	3964640		0.233066
NC_000913	3964640	3964645		0.218613
NC_000913	3964645	3964650		0.198777
NC_000913	3964650	3964655		0.195022
NC_000913	3964655	3964660		0.181811
NC_000913	3964660	3964665		0.160577
NC_000913	3964665	3964670		0.203431
NC_000913	3964670	3964675		0.096596
NC_000913	3964675	3964680		0.077012
NC_000913	3964680	3964685		0.065128
NC_000913	3964685	3964690		0.073057
NC_000913	3964690	3964695		0.050382
NC_000913	3964695	3964700		0.063911
NC_000913	3964700	3964705		0.102436
NC_000913	3964705	3964710		0.219226
NC_000913	3964710	3964715		0.247435
NC_000913	3964715	3964720		0.292750
NC_000913	3964720	3964725		0.354878
NC_000913	3964725	3964730		0.343734
NC_000913	3964730	3964735		0.334280
NC_000913	3964735	3964740		0.085336
NC_000913	3964740	3964745		0.038163
NC_000913	3964745	3964750		0.027237
NC_000913	3964750	3964755		0.029102
NC_000913	3964755	3964760		0.029827
NC_000913	3964760	3964765		0.037166
NC_000913	3964765	3964770		0.032396
NC_000913	3964770	3964775		0.057898
NC_000913	3964775	3964780		0.223522
NC_000913	3964780	3964785		0.146672
NC_000913	3964785	3964790		0.108300
NC_000913	3964790	3964795		0.102386
NC_000913	3964795	3964800		0.088317
NC_000913	3964800	3964805		0.088127
NC_000913	3964805	3964810		0.079631
NC_000913	3964810	3964815		0.078703
NC_000913	3964815	3964820		0.095521
NC_000913	3964820	3964825		0.162558
NC_000913	3964825	3964830		0.321198
NC_000913	3964830	3964835		0.291812
NC_000913	3964835	3964840		0.415912
NC_000913	3964840	3964845		0.444463
NC_000913	3964845	3964850		0.417970
NC_000913	3964850	3964855		0.400609
NC_000913	3964855	3964860		0.402808
NC_000913	3964860	3964865		0.424410
NC_000913	3964865	3964870		0.378424
NC_000913	3964870	3964875		0.396469
NC_000913	3964875	3964880		0.358287
NC_000913	3964880	3964885		0.514317
NC_000913	3964885	3964890		0.419482
NC_000913	3964890	3964895		0.430113
NC_000913	3964895	3964900		0.342334
NC_000913	3964900	3964905		0.356279
NC_000913	3964905	3964910		0.337449
NC_000913	3964910	3964915		0.345126
NC_000913	3964915	3964920		0.318432
NC_000913	3964920	3964925		0.295832
NC_000913	3964925	3964930		0.347506
NC_000913	3964930	3964935		0.389964
NC_000913	3964935	3964940		0.374956
NC_000913	3964940	3964945		0.225414
NC_000913	3964945	3964950		0.119111
NC_000913	3964950	3964955		0.122449
NC_000913	3964955	3964960		0.124241
NC_000913	3964960	3964965		0.110139
NC_000913	3964965	3964970		0.111967
NC_000913	3964970	3964975		0.161109
NC_000913	3964975	3964980		0.502805
NC_000913	3964980	3964985		0.732774
NC_000913	3964985	3964990		0.535987
NC_000913	3964990	3964995		0.370149
NC_000913	3964995	3965000		0.372317
NC_000913	3965000	3965005		0.255165
NC_000913	3965005	3965010		0.237381
NC_000913	3965010	3965015		0.249607
NC_000913	3965015	3965020		0.227845
NC_000913	3965020	3965025		0.204718
NC_000913	3965025	3965030		0.211913
NC_000913	3965030	3965035		0.215403
NC_000913	3965035	3965040		0.228109
NC_000913	3965040	3965045		0.249006
NC_000913	3965045	3965050		0.287614
NC_000913	3965050	3965055		0.228106
NC_000913	3965055	3965060		0.148309
NC_000913	3965060	3965065		0.139787
NC_000913	3965065	3965070		0.118136
NC_000913	3965070	3965075		0.130411
NC_000913	3965075	3965080		0.143461
NC_000913	3965080	3965085		0.197399
NC_000913	3965085	3965090		0.253023
NC_000913	3965090	3965095		0.326852
NC_000913	3965095	3965100		0.643252
NC_000913	3965100	3965105		0.751159
NC_000913	3965105	3965110		2.249844
NC_000913	3965110	3965115		1.578494
NC_000913	3965115	3965120		1.495385
NC_000913	3965120	3965125		1.237505
NC_000913	3965125	3965130		0.607256
NC_000913	3965130	3965135		0.451046
NC_000913	3965135	3965140		0.394466
NC_000913	3965140	3965145		0.368555
NC_000913	3965145	3965150		0.344364
NC_000913	3965150	3965155		0.369921
NC_000913	3965155	3965160		0.376472
NC_000913	3965160	3965165		0.358116
NC_000913	3965165	3965170		0.392268
NC_000913	3965170	3965175		0.581839
NC_000913	3965175	3965180		0.507231
NC_000913	3965180	3965185		0.569815
NC_000913	3965185	3965190		0.598221
NC_000913	3965190	3965195		0.651698
NC_000913	3965195	3965200		0.565339
NC_000913	3965200	3965205		0.345466
NC_000913	3965205	3965210		0.332933
NC_000913	3965210	3965215		0.357228
NC_000913	3965215	3965220		0.390029
NC_000913	3965220	3965225		0.319771
NC_000913	3965225	3965230		0.246774
NC_000913	3965230	3965235		0.264491
NC_000913	3965235	3965240		0.264560
NC_000913	3965240	3965245		0.283866
NC_000913	3965245	3965250		0.314576
NC_000913	3965250	3965255		0.415422
NC_000913	3965255	3965260		0.532607
NC_000913	3965260	3965265		0.684017
NC_000913	3965265	3965270		0.740511
NC_000913	3965270	3965275		0.605379
NC_000913	3965275	3965280		0.596947
NC_000913	3965280	3965285		0.619138
NC_000913	3965285	3965290		0.602448
NC_000913	3965290	3965295		0.721179
NC_000913	3965295	3965300		0.556590
NC_000913	3965300	3965305		0.633420
NC_000913	3965305	3965310		0.617955
NC_000913	3965310	3965315		0.650643
NC_000913	3965315	3965320		0.741666
NC_000913	3965320	3965325		0.795572
NC_000913	3965325	3965330		0.886780
NC_000913	3965330	3965335		1.174507
NC_000913	3965335	3965340		1.071989
NC_000913	3965340	3965345		1.252072
NC_000913	3965345	3965350		1.479216
NC_000913	3965350	3965355		1.008295
NC_000913	3965355	3965360		0.872936
NC_000913	3965360	3965365		0.849908
NC_000913	3965365	3965370		0.668812
NC_000913	3965370	3965375		0.560339
NC_000913	3965375	3965380		0.529927
NC_000913	3965380	3965385		0.472693
NC_000913	3965385	3965390		0.349336
NC_000913	3965390	3965395		0.331205
NC_000913	3965395	3965400		0.289216
NC_000913	3965400	3965405		0.213247
NC_000913	3965405	3965410		0.174917
NC_000913	3965410	3965415		0.137390
NC_000913	3965415	3965420		0.139251
NC_000913	3965420	3965425		0.116362
NC_000913	3965425	3965430		0.077089
NC_000913	3965430	3965435		0.068488
NC_000913	3965435	3965440		0.079383
NC_000913	3965440	3965445		0.071169
NC_000913	3965445	3965450		0.076703
NC_000913	3965450	3965455		0.073717
NC_000913	3965455	3965460		0.080993
NC_000913	3965460	3965465		0.084333
NC_000913	3965465	3965470		0.089790
NC_000913	3965470	3965475		0.083280
NC_000913	3965475	3965480		0.089632
NC_000913	3965480	3965485		0.087614
NC_000913	3965485	3965490		0.085072
NC_000913	3965490	3965495		0.079897
NC_000913	3965495	3965500		0.074044
NC_000913	3965500	3965505		0.067838
NC_000913	3965505	3965510		0.061012
NC_000913	3965510	3965515		0.055406
NC_000913	3965515	3965520		0.051077
NC_000913	3965520	3965525		0.047430
NC_000913	3965525	3965530		0.045494
NC_000913	3965530	3965535		0.041156
NC_000913	3965535	3965540		0.037286
NC_000913	3965540	3965545		0.042105
NC_000913	3965545	3965550		0.027613
NC_000913	3965550	3965555		0.021845
NC_000913	3965555	3965560		0.020664
NC_000913	3965560	3965565		0.012227
NC_000913	3965565	3965570		0.010470
NC_000913	3965570	3965575		0.005694
NC_000913	3965575	3965580		0.005110
NC_000913	3965580	3965585		0.004814
NC_000913	3965585	3965590		0.004906
NC_000913	3965590	3965595		0.004130
NC_000913	3965595	3965600		0.005108
NC_000913	3965600	3965605		0.005626
NC_000913	3965605	3965610		0.010955
NC_000913	3965610	3965615		0.015931
NC_000913	3965615	3965620		0.026534
NC_000913	3965620	3965625		0.257881
NC_000913	3965625	3965630		0.192213
NC_000913	3965630	3965635		0.215860
NC_000913	3965635	3965640		0.169762
NC_000913	3965640	3965645		0.164331
NC_000913	3965645	3965650		0.148834
NC_000913	3965650	3965655		0.152390
NC_000913	3965655	3965660		0.151089
NC_000913	3965660	3965665		0.139914
NC_000913	3965665	3965670		0.120576
NC_000913	3965670	3965675		0.124975
NC_000913	3965675	3965680		0.087744
NC_000913	3965680	3965685		0.064307
NC_000913	3965685	3965690		0.033678
NC_000913	3965690	3965695		0.026848
NC_000913	3965695	3965700		0.022203
NC_000913	3965700	3965705		0.019131
NC_000913	3965705	3965710		0.011708
NC_000913	3965710	3965715		0.007718
NC_000913	3965715	3965720		0.007697
NC_000913	3965720	3965725		0.003529
NC_000913	3965725	3965730		0.002345
NC_000913	3965730	3965735		0.002642
NC_000913	3965735	3965740		0.002677
NC_000913	3965740	3965745		0.002774
NC_000913	3965745	3965750		0.001719
NC_000913	3965750	3965755		0.002331
NC_000913	3965755	3965760		0.002351
NC_000913	3965760	3965765		0.004338
NC_000913	3965765	3965770		0.003787
NC_000913	3965770	3965775		0.003377
NC_000913	3965775	3965780		0.003611
NC_000913	3965780	3965785		0.007483
NC_000913	3965785	3965790		0.009154
NC_000913	3965790	3965795		0.009222
NC_000913	3965795	3965800		0.011082
NC_000913	3965800	3965805		0.017452
NC_000913	3965805	3965810		0.023888
NC_000913	3965810	3965815		0.035749
NC_000913	3965815	3965820		0.059074
NC_000913	3965820	3965825		0.059079
NC_000913	3965825	3965830		0.066249
NC_000913	3965830	3965835		0.070361
NC_000913	3965835	3965840		0.081969
NC_000913	3965840	3965845		0.101719
NC_000913	3965845	3965850		0.094804
NC_000913	3965850	3965855		0.106542
NC_000913	3965855	3965860		0.108999
NC_000913	3965860	3965865		0.129156
NC_000913	3965865	3965870		0.127876
NC_000913	3965870	3965875		0.141205
NC_000913	3965875	3965880		0.120862
NC_000913	3965880	3965885		0.144796
NC_000913	3965885	3965890		0.145433
NC_000913	3965890	3965895		0.163024
NC_000913	3965895	3965900		0.119023
NC_000913	3965900	3965905		0.129001
NC_000913	3965905	3965910		0.147069
NC_000913	3965910	3965915		0.151444
NC_000913	3965915	3965920		0.163907
NC_000913	3965920	3965925		0.173673
NC_000913	3965925	3965930		0.152203
NC_000913	3965930	3965935		0.128237
NC_000913	3965935	3965940		0.119611
NC_000913	3965940	3965945		0.116207
NC_000913	3965945	3965950		0.106468
NC_000913	3965950	3965955		0.100778
NC_000913	3965955	3965960		0.094545
NC_000913	3965960	3965965		0.091329
NC_000913	3965965	3965970		0.097666
NC_000913	3965970	3965975		0.093966
NC_000913	3965975	3965980		0.090323
NC_000913	3965980	3965985		0.088837
NC_000913	3965985	3965990		0.068318
NC_000913	3965990	3965995		0.053175
NC_000913	3965995	3966000		0.052825
NC_000913	3966000	3966005		0.045507
NC_000913	3966005	3966010		0.034729
NC_000913	3966010	3966015		0.025376
NC_000913	3966015	3966020		0.022731
NC_000913	3966020	3966025		0.022508
NC_000913	3966025	3966030		0.021041
NC_000913	3966030	3966035		0.017969
NC_000913	3966035	3966040		0.017605
NC_000913	3966040	3966045		0.019167
NC_000913	3966045	3966050		0.018102
NC_000913	3966050	3966055		0.016096
NC_000913	3966055	3966060		0.018873
NC_000913	3966060	3966065		0.017653
NC_000913	3966065	3966070		0.018860
NC_000913	3966070	3966075		0.024779
NC_000913	3966075	3966080		0.025371
NC_000913	3966080	3966085		0.026487
NC_000913	3966085	3966090		0.027996
NC_000913	3966090	3966095		0.027538
NC_000913	3966095	3966100		0.028191
NC_000913	3966100	3966105		0.056439
NC_000913	3966105	3966110		0.056737
NC_000913	3966110	3966115		0.058222
NC_000913	3966115	3966120		0.055335
NC_000913	3966120	3966125		0.055788
NC_000913	3966125	3966130		0.052062
NC_000913	3966130	3966135		0.054807
NC_000913	3966135	3966140		0.046922
NC_000913	3966140	3966145		0.067163
NC_000913	3966145	3966150		0.149603
NC_000913	3966150	3966155		0.190542
NC_000913	3966155	3966160		0.214606
NC_000913	3966160	3966165		0.265855
NC_000913	3966165	3966170		0.347549
NC_000913	3966170	3966175		0.621643
NC_000913	3966175	3966180		0.788132
NC_000913	3966180	3966185		0.793314
NC_000913	3966185	3966190		0.562749
NC_000913	3966190	3966195		0.398673
NC_000913	3966195	3966200		0.185321
NC_000913	3966200	3966205		0.135017
NC_000913	3966205	3966210		0.117675
NC_000913	3966210	3966215		0.105354
NC_000913	3966215	3966220		0.086233
NC_000913	3966220	3966225		0.076602
NC_000913	3966225	3966230		0.056823
NC_000913	3966230	3966235		0.026031
NC_000913	3966235	3966240		0.021618
NC_000913	3966240	3966245		0.011733
NC_000913	3966245	3966250		0.010646
NC_000913	3966250	3966255		0.012281
NC_000913	3966255	3966260		0.011418
NC_000913	3966260	3966265		0.013351
NC_000913	3966265	3966270		0.012425
NC_000913	3966270	3966275		0.016813
NC_000913	3966275	3966280		0.011779
NC_000913	3966280	3966285		0.014435
NC_000913	3966285	3966290		0.022913
NC_000913	3966290	3966295		0.032706
NC_000913	3966295	3966300		0.038269
NC_000913	3966300	3966305		0.042460
NC_000913	3966305	3966310		0.040762
NC_000913	3966310	3966315		0.044993
NC_000913	3966315	3966320		0.048042
NC_000913	3966320	3966325		0.077755
NC_000913	3966325	3966330		0.090741
NC_000913	3966330	3966335		0.149495
NC_000913	3966335	3966340		0.134749
NC_000913	3966340	3966345		0.144854
NC_000913	3966345	3966350		0.143729
NC_000913	3966350	3966355		0.114299
NC_000913	3966355	3966360		0.148136
NC_000913	3966360	3966365		0.159563
NC_000913	3966365	3966370		0.207889
NC_000913	3966370	3966375		0.208407
NC_000913	3966375	3966380		0.247448
NC_000913	3966380	3966385		0.169482
NC_000913	3966385	3966390		0.211529
NC_000913	3966390	3966395		0.213662
NC_000913	3966395	3966400		0.163594
NC_000913	3966400	3966405		0.139408
NC_000913	3966405	3966410		0.171334
NC_000913	3966410	3966415		0.177116
NC_000913	3966415	3966420		0.189953
NC_000913	3966420	3966425		0.163896
NC_000913	3966425	3966430		0.271273
NC_000913	3966430	3966435		0.261090
NC_000913	3966435	3966440		0.341747
NC_000913	3966440	3966445		0.347127
NC_000913	3966445	3966450		0.419335
NC_000913	3966450	3966455		0.438922
NC_000913	3966455	3966460		0.447291
NC_000913	3966460	3966465		0.504891
NC_000913	3966465	3966470		0.475984
NC_000913	3966470	3966475		0.505345
NC_000913	3966475	3966480		0.451086
NC_000913	3966480	3966485		0.468031
NC_000913	3966485	3966490		0.498728
NC_000913	3966490	3966495		0.481709
NC_000913	3966495	3966500		0.528462
NC_000913	3966500	3966505		0.563883
NC_000913	3966505	3966510		0.689832
NC_000913	3966510	3966515		0.724638
NC_000913	3966515	3966520		0.633600
NC_000913	3966520	3966525		0.543983
NC_000913	3966525	3966530		0.447679
NC_000913	3966530	3966535		0.416206
NC_000913	3966535	3966540		0.298007
NC_000913	3966540	3966545		0.295524
NC_000913	3966545	3966550		0.337395
NC_000913	3966550	3966555		0.341083
NC_000913	3966555	3966560		0.446536
NC_000913	3966560	3966565		0.536294
NC_000913	3966565	3966570		0.434506
NC_000913	3966570	3966575		0.536916
NC_000913	3966575	3966580		0.540405
NC_000913	3966580	3966585		0.552726
NC_000913	3966585	3966590		0.626351
NC_000913	3966590	3966595		0.571669
NC_000913	3966595	3966600		0.568555
NC_000913	3966600	3966605		0.499502
NC_000913	3966605	3966610		0.470524
NC_000913	3966610	3966615		0.337669
NC_000913	3966615	3966620		0.287498
NC_000913	3966620	3966625		0.248528
NC_000913	3966625	3966630		0.266525
NC_000913	3966630	3966635		0.280132
NC_000913	3966635	3966640		0.310321
NC_000913	3966640	3966645		0.373712
NC_000913	3966645	3966650		0.755788
NC_000913	3966650	3966655		1.175425
NC_000913	3966655	3966660		0.965633
NC_000913	3966660	3966665		0.929426
NC_000913	3966665	3966670		0.927609
NC_000913	3966670	3966675		0.933323
NC_000913	3966675	3966680		0.934815
NC_000913	3966680	3966685		0.979847
NC_000913	3966685	3966690		1.054167
NC_000913	3966690	3966695		1.026095
NC_000913	3966695	3966700		0.989850
NC_000913	3966700	3966705		0.870312
NC_000913	3966705	3966710		0.836249
NC_000913	3966710	3966715		0.667728
NC_000913	3966715	3966720		0.573757
NC_000913	3966720	3966725		0.539739
NC_000913	3966725	3966730		0.526349
NC_000913	3966730	3966735		0.491687
NC_000913	3966735	3966740		0.464210
NC_000913	3966740	3966745		0.453113
NC_000913	3966745	3966750		0.457577
NC_000913	3966750	3966755		0.484528
NC_000913	3966755	3966760		0.488678
NC_000913	3966760	3966765		0.518009
NC_000913	3966765	3966770		0.748985
NC_000913	3966770	3966775		0.855699
NC_000913	3966775	3966780		0.722488
NC_000913	3966780	3966785		0.309390
NC_000913	3966785	3966790		0.234172
NC_000913	3966790	3966795		0.180303
NC_000913	3966795	3966800		0.170401
NC_000913	3966800	3966805		0.147959
NC_000913	3966805	3966810		0.122501
NC_000913	3966810	3966815		0.140019
NC_000913	3966815	3966820		0.129366
NC_000913	3966820	3966825		0.210181
NC_000913	3966825	3966830		0.193500
NC_000913	3966830	3966835		0.193115
NC_000913	3966835	3966840		0.160728
NC_000913	3966840	3966845		0.159242
NC_000913	3966845	3966850		0.185987
NC_000913	3966850	3966855		0.211739
NC_000913	3966855	3966860		0.262238
NC_000913	3966860	3966865		0.246670
NC_000913	3966865	3966870		0.325627
NC_000913	3966870	3966875		0.315147
NC_000913	3966875	3966880		0.301050
NC_000913	3966880	3966885		0.252608
NC_000913	3966885	3966890		0.229548
NC_000913	3966890	3966895		0.201886
NC_000913	3966895	3966900		0.210698
NC_000913	3966900	3966905		0.209329
NC_000913	3966905	3966910		0.188375
NC_000913	3966910	3966915		0.170188
NC_000913	3966915	3966920		0.117952
NC_000913	3966920	3966925		0.104391
NC_000913	3966925	3966930		0.102466
NC_000913	3966930	3966935		0.081313
NC_000913	3966935	3966940		0.079110
NC_000913	3966940	3966945		0.073792
NC_000913	3966945	3966950		0.067369
NC_000913	3966950	3966955		0.069586
NC_000913	3966955	3966960		0.077065
NC_000913	3966960	3966965		0.107889
NC_000913	3966965	3966970		0.173550
NC_000913	3966970	3966975		0.146359
NC_000913	3966975	3966980		0.181052
NC_000913	3966980	3966985		0.187606
NC_000913	3966985	3966990		0.309884
NC_000913	3966990	3966995		0.311366
NC_000913	3966995	3967000		0.324755
NC_000913	3967000	3967005		0.310572
NC_000913	3967005	3967010		0.259699
NC_000913	3967010	3967015		0.152293
NC_000913	3967015	3967020		0.106926
NC_000913	3967020	3967025		0.098658
NC_000913	3967025	3967030		0.077936
NC_000913	3967030	3967035		0.072146
NC_000913	3967035	3967040		0.070057
NC_000913	3967040	3967045		0.111728
NC_000913	3967045	3967050		0.089402
NC_000913	3967050	3967055		0.119315
NC_000913	3967055	3967060		0.084621
NC_000913	3967060	3967065		0.067038
NC_000913	3967065	3967070		0.058705
NC_000913	3967070	3967075		0.054478
NC_000913	3967075	3967080		0.053814
NC_000913	3967080	3967085		0.055220
NC_000913	3967085	3967090		0.063639
NC_000913	3967090	3967095		0.044304
NC_000913	3967095	3967100		0.054627
NC_000913	3967100	3967105		0.151451
NC_000913	3967105	3967110		0.205749
NC_000913	3967110	3967115		0.254506
NC_000913	3967115	3967120		0.284997
NC_000913	3967120	3967125		0.242828
NC_000913	3967125	3967130		0.269507
NC_000913	3967130	3967135		0.231339
NC_000913	3967135	3967140		0.263522
NC_000913	3967140	3967145		0.237071
NC_000913	3967145	3967150		0.253808
NC_000913	3967150	3967155		0.339142
NC_000913	3967155	3967160		0.432233
NC_000913	3967160	3967165		0.326209
NC_000913	3967165	3967170		0.358091
NC_000913	3967170	3967175		0.360380
NC_000913	3967175	3967180		0.424890
NC_000913	3967180	3967185		0.494260
NC_000913	3967185	3967190		0.775059
NC_000913	3967190	3967195		0.593419
NC_000913	3967195	3967200		0.402809
NC_000913	3967200	3967205		0.394945
NC_000913	3967205	3967210		0.446718
NC_000913	3967210	3967215		0.502235
NC_000913	3967215	3967220		0.570584
NC_000913	3967220	3967225		0.528609
NC_000913	3967225	3967230		0.585093
NC_000913	3967230	3967235		0.548112
NC_000913	3967235	3967240		0.633362
NC_000913	3967240	3967245		0.689143
NC_000913	3967245	3967250		0.663531
NC_000913	3967250	3967255		0.896668
NC_000913	3967255	3967260		0.889727
NC_000913	3967260	3967265		0.891697
NC_000913	3967265	3967270		0.826916
NC_000913	3967270	3967275		0.640164
NC_000913	3967275	3967280		0.527538
NC_000913	3967280	3967285		0.570998
NC_000913	3967285	3967290		0.509980
NC_000913	3967290	3967295		0.443062
NC_000913	3967295	3967300		0.438551
NC_000913	3967300	3967305		0.429881
NC_000913	3967305	3967310		0.371160
NC_000913	3967310	3967315		0.367023
NC_000913	3967315	3967320		0.379808
NC_000913	3967320	3967325		0.393396
NC_000913	3967325	3967330		0.346746
NC_000913	3967330	3967335		0.347659
NC_000913	3967335	3967340		0.289615
NC_000913	3967340	3967345		0.344873
NC_000913	3967345	3967350		0.323410
NC_000913	3967350	3967355		0.333837
NC_000913	3967355	3967360		0.359084
NC_000913	3967360	3967365		0.496996
NC_000913	3967365	3967370		0.479226
NC_000913	3967370	3967375		0.520441
NC_000913	3967375	3967380		0.754598
NC_000913	3967380	3967385		0.955060
NC_000913	3967385	3967390		1.175127
NC_000913	3967390	3967395		1.249773
NC_000913	3967395	3967400		1.335336
NC_000913	3967400	3967405		1.380900
NC_000913	3967405	3967410		1.188757
NC_000913	3967410	3967415		0.832611
NC_000913	3967415	3967420		0.823921
NC_000913	3967420	3967425		0.728146
NC_000913	3967425	3967430		0.660332
NC_000913	3967430	3967435		0.503021
NC_000913	3967435	3967440		0.518192
NC_000913	3967440	3967445		0.367586
NC_000913	3967445	3967450		0.311874
NC_000913	3967450	3967455		0.308553
NC_000913	3967455	3967460		0.300109
NC_000913	3967460	3967465		0.213649
NC_000913	3967465	3967470		0.164176
NC_000913	3967470	3967475		0.185963
NC_000913	3967475	3967480		0.199581
NC_000913	3967480	3967485		0.149105
NC_000913	3967485	3967490		0.148419
NC_000913	3967490	3967495		0.152299
NC_000913	3967495	3967500		0.171026
NC_000913	3967500	3967505		0.191021
NC_000913	3967505	3967510		0.175755
NC_000913	3967510	3967515		0.170630
NC_000913	3967515	3967520		0.181057
NC_000913	3967520	3967525		0.154255
NC_000913	3967525	3967530		0.173428
NC_000913	3967530	3967535		0.160515
NC_000913	3967535	3967540		0.158656
NC_000913	3967540	3967545		0.223526
NC_000913	3967545	3967550		0.236222
NC_000913	3967550	3967555		0.252338
NC_000913	3967555	3967560		0.263539
NC_000913	3967560	3967565		0.294402
NC_000913	3967565	3967570		0.213773
NC_000913	3967570	3967575		0.235936
NC_000913	3967575	3967580		0.257250
NC_000913	3967580	3967585		0.342926
NC_000913	3967585	3967590		0.334478
NC_000913	3967590	3967595		0.331017
NC_000913	3967595	3967600		0.442236
NC_000913	3967600	3967605		0.627562
NC_000913	3967605	3967610		0.740178
NC_000913	3967610	3967615		0.683524
NC_000913	3967615	3967620		0.503368
NC_000913	3967620	3967625		0.188905
NC_000913	3967625	3967630		0.157368
NC_000913	3967630	3967635		0.123600
NC_000913	3967635	3967640		0.074999
NC_000913	3967640	3967645		0.080955
NC_000913	3967645	3967650		0.052645
NC_000913	3967650	3967655		0.064432
NC_000913	3967655	3967660		0.071990
NC_000913	3967660	3967665		0.061044
NC_000913	3967665	3967670		0.059455
NC_000913	3967670	3967675		0.073255
NC_000913	3967675	3967680		0.082513
NC_000913	3967680	3967685		0.078061
NC_000913	3967685	3967690		0.085254
NC_000913	3967690	3967695		0.077947
NC_000913	3967695	3967700		0.069979
NC_000913	3967700	3967705		0.073951
NC_000913	3967705	3967710		0.082064
NC_000913	3967710	3967715		0.059079
NC_000913	3967715	3967720		0.055652
NC_000913	3967720	3967725		0.061309
NC_000913	3967725	3967730		0.074139
NC_000913	3967730	3967735		0.032279
NC_000913	3967735	3967740		0.018743
NC_000913	3967740	3967745		0.011157
NC_000913	3967745	3967750		0.007007
NC_000913	3967750	3967755		0.005901
NC_000913	3967755	3967760		0.006702
NC_000913	3967760	3967765		0.004601
NC_000913	3967765	3967770		0.004473
NC_000913	3967770	3967775		0.005098
NC_000913	3967775	3967780		0.005096
NC_000913	3967780	3967785		0.005194
NC_000913	3967785	3967790		0.003387
NC_000913	3967790	3967795		0.001512
NC_000913	3967795	3967800		0.001370
NC_000913	3967800	3967805		0.001891
NC_000913	3967805	3967810		0.001449
NC_000913	3967810	3967815		0.001528
NC_000913	3967815	3967820		0.001547
NC_000913	3967820	3967825		0.001342
NC_000913	3967825	3967830		0.001192
NC_000913	3967830	3967835		0.001176
NC_000913	3967835	3967840		0.001396
NC_000913	3967840	3967845		0.001166
NC_000913	3967845	3967850		0.001895
NC_000913	3967850	3967855		0.002951
NC_000913	3967855	3967860		0.003237
NC_000913	3967860	3967865		0.011017
NC_000913	3967865	3967870		0.002902
NC_000913	3967870	3967875		0.003308
NC_000913	3967875	3967880		0.002340
NC_000913	3967880	3967885		0.002389
NC_000913	3967885	3967890		0.001860
NC_000913	3967890	3967895		0.001897
NC_000913	3967895	3967900		0.001696
NC_000913	3967900	3967905		0.001495
NC_000913	3967905	3967910		0.001690
NC_000913	3967910	3967915		0.001390
NC_000913	3967915	3967920		0.001058
NC_000913	3967920	3967925		0.000575
NC_000913	3967925	3967930		0.000640
NC_000913	3967930	3967935		0.000594
NC_000913	3967935	3967940		0.000459
NC_000913	3967940	3967945		0.000403
NC_000913	3967945	3967950		0.000356
NC_000913	3967950	3967955		0.000216
NC_000913	3967955	3967960		0.000196
NC_000913	3967960	3967965		0.000113
NC_000913	3967965	3967970		0.000244
NC_000913	3967970	3967975		0.000335
NC_000913	3967975	3967980		0.000409
NC_000913	3967980	3967985		0.000352
NC_000913	3967985	3967990		0.000404
NC_000913	3967990	3967995		0.000411
NC_000913	3967995	3968000		0.000455
NC_000913	3968000	3968005		0.000465
NC_000913	3968005	3968010		0.000458
NC_000913	3968010	3968015		0.000649
NC_000913	3968015	3968020		0.001591
NC_000913	3968020	3968025		0.003058
NC_000913	3968025	3968030		0.004777
NC_000913	3968030	3968035		0.005930
NC_000913	3968035	3968040		0.007821
NC_000913	3968040	3968045		0.009173
NC_000913	3968045	3968050		0.011635
NC_000913	3968050	3968055		0.010325
NC_000913	3968055	3968060		0.014339
NC_000913	3968060	3968065		0.018321
NC_000913	3968065	3968070		0.016687
NC_000913	3968070	3968075		0.022401
NC_000913	3968075	3968080		0.027370
NC_000913	3968080	3968085		0.036781
NC_000913	3968085	3968090		0.037427
NC_000913	3968090	3968095		0.044338
NC_000913	3968095	3968100		0.063224
NC_000913	3968100	3968105		0.121802
NC_000913	3968105	3968110		0.136343
NC_000913	3968110	3968115		0.118264
NC_000913	3968115	3968120		0.214844
NC_000913	3968120	3968125		0.258246
NC_000913	3968125	3968130		0.321977
NC_000913	3968130	3968135		0.337373
NC_000913	3968135	3968140		0.334951
NC_000913	3968140	3968145		0.396308
NC_000913	3968145	3968150		0.408990
NC_000913	3968150	3968155		0.461228
NC_000913	3968155	3968160		0.417305
NC_000913	3968160	3968165		0.390761
NC_000913	3968165	3968170		0.447431
NC_000913	3968170	3968175		0.616134
NC_000913	3968175	3968180		0.588484
NC_000913	3968180	3968185		0.633345
NC_000913	3968185	3968190		0.606757
NC_000913	3968190	3968195		0.638482
NC_000913	3968195	3968200		0.859320
NC_000913	3968200	3968205		0.496083
NC_000913	3968205	3968210		0.420431
NC_000913	3968210	3968215		0.404466
NC_000913	3968215	3968220		0.377421
NC_000913	3968220	3968225		0.400712
NC_000913	3968225	3968230		0.491263
NC_000913	3968230	3968235		0.518935
NC_000913	3968235	3968240		0.548911
NC_000913	3968240	3968245		0.806953
NC_000913	3968245	3968250		0.653321
NC_000913	3968250	3968255		0.605847
NC_000913	3968255	3968260		0.547663
NC_000913	3968260	3968265		0.610147
NC_000913	3968265	3968270		0.618319
NC_000913	3968270	3968275		0.814962
NC_000913	3968275	3968280		0.855647
NC_000913	3968280	3968285		0.878213
NC_000913	3968285	3968290		0.978613
NC_000913	3968290	3968295		0.234214
NC_000913	3968295	3968300		0.136453
NC_000913	3968300	3968305		0.141123
NC_000913	3968305	3968310		0.127977
NC_000913	3968310	3968315		0.103152
NC_000913	3968315	3968320		0.106007
NC_000913	3968320	3968325		0.116197
NC_000913	3968325	3968330		0.150237
NC_000913	3968330	3968335		0.254401
NC_000913	3968335	3968340		0.182968
NC_000913	3968340	3968345		0.186426
NC_000913	3968345	3968350		0.117566
NC_000913	3968350	3968355		0.132367
NC_000913	3968355	3968360		0.124008
NC_000913	3968360	3968365		0.158154
NC_000913	3968365	3968370		0.212733
NC_000913	3968370	3968375		0.220561
NC_000913	3968375	3968380		0.205686
NC_000913	3968380	3968385		0.229035
NC_000913	3968385	3968390		0.176272
NC_000913	3968390	3968395		0.126288
NC_000913	3968395	3968400		0.123401
NC_000913	3968400	3968405		0.090923
NC_000913	3968405	3968410		0.095502
NC_000913	3968410	3968415		0.111570
NC_000913	3968415	3968420		0.117459
NC_000913	3968420	3968425		0.163300
NC_000913	3968425	3968430		0.184479
NC_000913	3968430	3968435		0.260202
NC_000913	3968435	3968440		0.154865
NC_000913	3968440	3968445		0.105555
NC_000913	3968445	3968450		0.088976
NC_000913	3968450	3968455		0.067413
NC_000913	3968455	3968460		0.038315
NC_000913	3968460	3968465		0.038046
NC_000913	3968465	3968470		0.037335
NC_000913	3968470	3968475		0.037483
NC_000913	3968475	3968480		0.071591
NC_000913	3968480	3968485		0.076621
NC_000913	3968485	3968490		0.071139
NC_000913	3968490	3968495		0.107374
NC_000913	3968495	3968500		0.077921
NC_000913	3968500	3968505		0.072739
NC_000913	3968505	3968510		0.076437
NC_000913	3968510	3968515		0.074847
NC_000913	3968515	3968520		0.079765
NC_000913	3968520	3968525		0.093480
NC_000913	3968525	3968530		0.058533
NC_000913	3968530	3968535		0.070573
NC_000913	3968535	3968540		0.057853
NC_000913	3968540	3968545		0.056550
NC_000913	3968545	3968550		0.061149
NC_000913	3968550	3968555		0.085725
NC_000913	3968555	3968560		0.127637
NC_000913	3968560	3968565		0.149749
NC_000913	3968565	3968570		0.211641
NC_000913	3968570	3968575		0.235745
NC_000913	3968575	3968580		0.289692
NC_000913	3968580	3968585		0.386674
NC_000913	3968585	3968590		0.364525
NC_000913	3968590	3968595		0.347431
NC_000913	3968595	3968600		0.364233
NC_000913	3968600	3968605		0.173482
NC_000913	3968605	3968610		0.166677
NC_000913	3968610	3968615		0.128128
NC_000913	3968615	3968620		0.135117
NC_000913	3968620	3968625		0.105541
NC_000913	3968625	3968630		0.096277
NC_000913	3968630	3968635		0.115227
NC_000913	3968635	3968640		0.144611
NC_000913	3968640	3968645		0.173393
NC_000913	3968645	3968650		0.150947
NC_000913	3968650	3968655		0.220290
NC_000913	3968655	3968660		0.229194
NC_000913	3968660	3968665		0.312583
NC_000913	3968665	3968670		0.385242
NC_000913	3968670	3968675		0.514609
NC_000913	3968675	3968680		0.583583
NC_000913	3968680	3968685		0.896958
NC_000913	3968685	3968690		1.151392
NC_000913	3968690	3968695		0.872984
NC_000913	3968695	3968700		0.739428
NC_000913	3968700	3968705		0.383066
NC_000913	3968705	3968710		0.169399
NC_000913	3968710	3968715		0.155191
NC_000913	3968715	3968720		0.142756
NC_000913	3968720	3968725		0.137400
NC_000913	3968725	3968730		0.117166
NC_000913	3968730	3968735		0.127339
NC_000913	3968735	3968740		0.163688
NC_000913	3968740	3968745		0.222104
NC_000913	3968745	3968750		0.220625
NC_000913	3968750	3968755		0.405727
NC_000913	3968755	3968760		0.393064
NC_000913	3968760	3968765		0.346679
NC_000913	3968765	3968770		0.460382
NC_000913	3968770	3968775		0.267584
NC_000913	3968775	3968780		0.256593
NC_000913	3968780	3968785		0.257747
NC_000913	3968785	3968790		0.278653
NC_000913	3968790	3968795		0.265781
NC_000913	3968795	3968800		0.279516
NC_000913	3968800	3968805		0.389455
NC_000913	3968805	3968810		0.775847
NC_000913	3968810	3968815		0.542376
NC_000913	3968815	3968820		0.550419
NC_000913	3968820	3968825		0.559171
NC_000913	3968825	3968830		0.543913
NC_000913	3968830	3968835		0.543630
NC_000913	3968835	3968840		0.681617
NC_000913	3968840	3968845		0.847860
NC_000913	3968845	3968850		1.067143
NC_000913	3968850	3968855		1.164109
NC_000913	3968855	3968860		1.037257
NC_000913	3968860	3968865		0.896161
NC_000913	3968865	3968870		0.931438
NC_000913	3968870	3968875		0.840055
NC_000913	3968875	3968880		0.809553
NC_000913	3968880	3968885		0.756333
NC_000913	3968885	3968890		0.681651
NC_000913	3968890	3968895		0.682176
NC_000913	3968895	3968900		0.630423
NC_000913	3968900	3968905		0.620113
NC_000913	3968905	3968910		0.566504
NC_000913	3968910	3968915		0.513043
NC_000913	3968915	3968920		0.548657
NC_000913	3968920	3968925		0.496646
NC_000913	3968925	3968930		0.392985
NC_000913	3968930	3968935		0.396534
NC_000913	3968935	3968940		0.359748
NC_000913	3968940	3968945		0.325928
NC_000913	3968945	3968950		0.328836
NC_000913	3968950	3968955		0.322259
NC_000913	3968955	3968960		0.254133
NC_000913	3968960	3968965		0.074956
NC_000913	3968965	3968970		0.064402
NC_000913	3968970	3968975		0.054179
NC_000913	3968975	3968980		0.056554
NC_000913	3968980	3968985		0.045402
NC_000913	3968985	3968990		0.037073
NC_000913	3968990	3968995		0.032861
NC_000913	3968995	3969000		0.034878
NC_000913	3969000	3969005		0.043023
NC_000913	3969005	3969010		0.037490
NC_000913	3969010	3969015		0.042161
NC_000913	3969015	3969020		0.044888
NC_000913	3969020	3969025		0.056377
NC_000913	3969025	3969030		0.086014
NC_000913	3969030	3969035		0.120317
NC_000913	3969035	3969040		0.188772
NC_000913	3969040	3969045		0.284412
NC_000913	3969045	3969050		0.344138
NC_000913	3969050	3969055		0.385397
NC_000913	3969055	3969060		0.410738
NC_000913	3969060	3969065		0.456455
NC_000913	3969065	3969070		0.532399
NC_000913	3969070	3969075		0.650938
NC_000913	3969075	3969080		0.663235
NC_000913	3969080	3969085		0.766915
NC_000913	3969085	3969090		1.518816
NC_000913	3969090	3969095		1.327924
NC_000913	3969095	3969100		1.325515
NC_000913	3969100	3969105		1.033164
NC_000913	3969105	3969110		0.881221
NC_000913	3969110	3969115		0.767284
NC_000913	3969115	3969120		0.739829
NC_000913	3969120	3969125		0.770926
NC_000913	3969125	3969130		0.620137
NC_000913	3969130	3969135		0.624443
NC_000913	3969135	3969140		0.530230
NC_000913	3969140	3969145		0.560159
NC_000913	3969145	3969150		0.542889
NC_000913	3969150	3969155		0.495235
NC_000913	3969155	3969160		0.660358
NC_000913	3969160	3969165		0.605718
NC_000913	3969165	3969170		0.556989
NC_000913	3969170	3969175		0.554931
NC_000913	3969175	3969180		0.402380
NC_000913	3969180	3969185		0.349985
NC_000913	3969185	3969190		0.256929
NC_000913	3969190	3969195		0.269660
NC_000913	3969195	3969200		0.251035
NC_000913	3969200	3969205		0.247678
NC_000913	3969205	3969210		0.254066
NC_000913	3969210	3969215		0.362255
NC_000913	3969215	3969220		0.573796
NC_000913	3969220	3969225		0.737222
NC_000913	3969225	3969230		0.736704
NC_000913	3969230	3969235		0.412430
NC_000913	3969235	3969240		0.485821
NC_000913	3969240	3969245		0.435036
NC_000913	3969245	3969250		0.352703
NC_000913	3969250	3969255		0.337859
NC_000913	3969255	3969260		0.308974
NC_000913	3969260	3969265		0.307946
NC_000913	3969265	3969270		0.319548
NC_000913	3969270	3969275		0.256129
NC_000913	3969275	3969280		0.215400
NC_000913	3969280	3969285		0.161595
NC_000913	3969285	3969290		0.144587
NC_000913	3969290	3969295		0.065916
NC_000913	3969295	3969300		0.051745
NC_000913	3969300	3969305		0.037232
NC_000913	3969305	3969310		0.041134
NC_000913	3969310	3969315		0.028363
NC_000913	3969315	3969320		0.030414
NC_000913	3969320	3969325		0.038691
NC_000913	3969325	3969330		0.053531
NC_000913	3969330	3969335		0.089276
NC_000913	3969335	3969340		0.098249
NC_000913	3969340	3969345		0.133272
NC_000913	3969345	3969350		0.274863
NC_000913	3969350	3969355		0.104843
NC_000913	3969355	3969360		0.097144
NC_000913	3969360	3969365		0.086194
NC_000913	3969365	3969370		0.100944
NC_000913	3969370	3969375		0.086172
NC_000913	3969375	3969380		0.087919
NC_000913	3969380	3969385		0.082245
NC_000913	3969385	3969390		0.094065
NC_000913	3969390	3969395		0.095497
NC_000913	3969395	3969400		0.120353
NC_000913	3969400	3969405		0.140246
NC_000913	3969405	3969410		0.077546
NC_000913	3969410	3969415		0.070327
NC_000913	3969415	3969420		0.054601
NC_000913	3969420	3969425		0.051283
NC_000913	3969425	3969430		0.014927
NC_000913	3969430	3969435		0.010244
NC_000913	3969435	3969440		0.010494
NC_000913	3969440	3969445		0.011298
NC_000913	3969445	3969450		0.012189
NC_000913	3969450	3969455		0.024973
NC_000913	3969455	3969460		0.054026
NC_000913	3969460	3969465		0.061854
NC_000913	3969465	3969470		0.033906
NC_000913	3969470	3969475		0.025760
NC_000913	3969475	3969480		0.024013
NC_000913	3969480	3969485		0.018786
NC_000913	3969485	3969490		0.017113
NC_000913	3969490	3969495		0.017011
NC_000913	3969495	3969500		0.016159
NC_000913	3969500	3969505		0.016829
NC_000913	3969505	3969510		0.063447
NC_000913	3969510	3969515		0.067211
NC_000913	3969515	3969520		0.091763
NC_000913	3969520	3969525		0.183694
NC_000913	3969525	3969530		0.104477
NC_000913	3969530	3969535		0.117233
NC_000913	3969535	3969540		0.118520
NC_000913	3969540	3969545		0.108177
NC_000913	3969545	3969550		0.135012
NC_000913	3969550	3969555		0.158526
NC_000913	3969555	3969560		0.213856
NC_000913	3969560	3969565		0.146778
NC_000913	3969565	3969570		0.103040
NC_000913	3969570	3969575		0.049663
NC_000913	3969575	3969580		0.025419
NC_000913	3969580	3969585		0.023347
NC_000913	3969585	3969590		0.021995
NC_000913	3969590	3969595		0.019318
NC_000913	3969595	3969600		0.025593
NC_000913	3969600	3969605		0.044041
NC_000913	3969605	3969610		0.061965
NC_000913	3969610	3969615		0.025608
NC_000913	3969615	3969620		0.016429
NC_000913	3969620	3969625		0.017796
NC_000913	3969625	3969630		0.013373
NC_000913	3969630	3969635		0.012288
NC_000913	3969635	3969640		0.014565
NC_000913	3969640	3969645		0.029429
NC_000913	3969645	3969650		0.108531
NC_000913	3969650	3969655		0.128119
NC_000913	3969655	3969660		0.132738
NC_000913	3969660	3969665		0.113442
NC_000913	3969665	3969670		0.116646
NC_000913	3969670	3969675		0.122025
NC_000913	3969675	3969680		0.108558
NC_000913	3969680	3969685		0.136405
NC_000913	3969685	3969690		0.170495
NC_000913	3969690	3969695		0.203824
NC_000913	3969695	3969700		0.254118
NC_000913	3969700	3969705		0.390964
NC_000913	3969705	3969710		0.465838
NC_000913	3969710	3969715		0.407811
NC_000913	3969715	3969720		0.336204
NC_000913	3969720	3969725		0.322352
NC_000913	3969725	3969730		0.303398
NC_000913	3969730	3969735		0.289892
NC_000913	3969735	3969740		0.296492
NC_000913	3969740	3969745		0.399445
NC_000913	3969745	3969750		0.422947
NC_000913	3969750	3969755		0.418819
NC_000913	3969755	3969760		0.459805
NC_000913	3969760	3969765		0.466788
NC_000913	3969765	3969770		0.440770
NC_000913	3969770	3969775		0.436977
NC_000913	3969775	3969780		0.364875
NC_000913	3969780	3969785		0.370314
NC_000913	3969785	3969790		0.317272
NC_000913	3969790	3969795		0.334783
NC_000913	3969795	3969800		0.281285
NC_000913	3969800	3969805		0.232655
NC_000913	3969805	3969810		0.263639
NC_000913	3969810	3969815		0.227271
NC_000913	3969815	3969820		0.234981
NC_000913	3969820	3969825		0.243393
NC_000913	3969825	3969830		0.197572
NC_000913	3969830	3969835		0.205962
NC_000913	3969835	3969840		0.108771
NC_000913	3969840	3969845		0.120543
NC_000913	3969845	3969850		0.120916
NC_000913	3969850	3969855		0.116883
NC_000913	3969855	3969860		0.148078
NC_000913	3969860	3969865		0.174168
NC_000913	3969865	3969870		0.337445
NC_000913	3969870	3969875		0.455749
NC_000913	3969875	3969880		0.600107
NC_000913	3969880	3969885		0.828081
NC_000913	3969885	3969890		1.051240
NC_000913	3969890	3969895		0.980810
NC_000913	3969895	3969900		0.939670
NC_000913	3969900	3969905		0.336148
NC_000913	3969905	3969910		0.161488
NC_000913	3969910	3969915		0.098658
NC_000913	3969915	3969920		0.099537
NC_000913	3969920	3969925		0.086179
NC_000913	3969925	3969930		0.068099
NC_000913	3969930	3969935		0.058373
NC_000913	3969935	3969940		0.055351
NC_000913	3969940	3969945		0.053928
NC_000913	3969945	3969950		0.087616
NC_000913	3969950	3969955		0.128654
NC_000913	3969955	3969960		0.150649
NC_000913	3969960	3969965		0.118316
NC_000913	3969965	3969970		0.089956
NC_000913	3969970	3969975		0.068338
NC_000913	3969975	3969980		0.050472
NC_000913	3969980	3969985		0.043104
NC_000913	3969985	3969990		0.061454
NC_000913	3969990	3969995		0.074360
NC_000913	3969995	3970000		0.085372
NC_000913	3970000	3970005		0.094670
NC_000913	3970005	3970010		0.315909
NC_000913	3970010	3970015		0.524476
NC_000913	3970015	3970020		0.297751
NC_000913	3970020	3970025		0.233144
NC_000913	3970025	3970030		0.225810
NC_000913	3970030	3970035		0.214267
NC_000913	3970035	3970040		0.190636
NC_000913	3970040	3970045		0.177290
NC_000913	3970045	3970050		0.159041
NC_000913	3970050	3970055		0.182772
NC_000913	3970055	3970060		0.257537
NC_000913	3970060	3970065		0.247298
NC_000913	3970065	3970070		0.248312
NC_000913	3970070	3970075		0.188554
NC_000913	3970075	3970080		0.164734
NC_000913	3970080	3970085		0.121406
NC_000913	3970085	3970090		0.083648
NC_000913	3970090	3970095		0.076856
NC_000913	3970095	3970100		0.079482
NC_000913	3970100	3970105		0.067095
NC_000913	3970105	3970110		0.074234
NC_000913	3970110	3970115		0.072053
NC_000913	3970115	3970120		0.211630
NC_000913	3970120	3970125		0.385851
NC_000913	3970125	3970130		0.483613
NC_000913	3970130	3970135		0.635721
NC_000913	3970135	3970140		0.421612
NC_000913	3970140	3970145		0.426055
NC_000913	3970145	3970150		0.276586
NC_000913	3970150	3970155		0.277709
NC_000913	3970155	3970160		0.240422
NC_000913	3970160	3970165		0.220981
NC_000913	3970165	3970170		0.211642
NC_000913	3970170	3970175		0.249695
NC_000913	3970175	3970180		0.241113
NC_000913	3970180	3970185		0.306497
NC_000913	3970185	3970190		0.353181
NC_000913	3970190	3970195		0.426424
NC_000913	3970195	3970200		0.479396
NC_000913	3970200	3970205		0.470185
NC_000913	3970205	3970210		0.690307
NC_000913	3970210	3970215		0.770508
NC_000913	3970215	3970220		0.748277
NC_000913	3970220	3970225		0.777660
NC_000913	3970225	3970230		0.766364
NC_000913	3970230	3970235		0.765775
NC_000913	3970235	3970240		0.871542
NC_000913	3970240	3970245		0.956710
NC_000913	3970245	3970250		1.123387
NC_000913	3970250	3970255		1.314715
NC_000913	3970255	3970260		1.280890
NC_000913	3970260	3970265		1.220288
NC_000913	3970265	3970270		1.176226
NC_000913	3970270	3970275		1.048269
NC_000913	3970275	3970280		1.032913
NC_000913	3970280	3970285		1.031885
NC_000913	3970285	3970290		1.095720
NC_000913	3970290	3970295		1.133660
NC_000913	3970295	3970300		1.156274
NC_000913	3970300	3970305		1.117390
NC_000913	3970305	3970310		1.140349
NC_000913	3970310	3970315		1.358591
NC_000913	3970315	3970320		0.980737
NC_000913	3970320	3970325		0.903755
NC_000913	3970325	3970330		0.858374
NC_000913	3970330	3970335		0.783695
NC_000913	3970335	3970340		0.727188
NC_000913	3970340	3970345		0.673876
NC_000913	3970345	3970350		0.722735
NC_000913	3970350	3970355		0.610707
NC_000913	3970355	3970360		0.548038
NC_000913	3970360	3970365		0.474271
NC_000913	3970365	3970370		0.423421
NC_000913	3970370	3970375		0.312503
NC_000913	3970375	3970380		0.196411
NC_000913	3970380	3970385		0.148874
NC_000913	3970385	3970390		0.115039
NC_000913	3970390	3970395		0.122222
NC_000913	3970395	3970400		0.097907
NC_000913	3970400	3970405		0.075095
NC_000913	3970405	3970410		0.094958
NC_000913	3970410	3970415		0.072752
NC_000913	3970415	3970420		0.105013
NC_000913	3970420	3970425		0.035948
NC_000913	3970425	3970430		0.027007
NC_000913	3970430	3970435		0.021053
NC_000913	3970435	3970440		0.022053
NC_000913	3970440	3970445		0.023501
NC_000913	3970445	3970450		0.022626
NC_000913	3970450	3970455		0.028746
NC_000913	3970455	3970460		0.096937
NC_000913	3970460	3970465		0.092688
NC_000913	3970465	3970470		0.140218
NC_000913	3970470	3970475		0.135608
NC_000913	3970475	3970480		0.096910
NC_000913	3970480	3970485		0.056669
NC_000913	3970485	3970490		0.050121
NC_000913	3970490	3970495		0.043565
NC_000913	3970495	3970500		0.037866
NC_000913	3970500	3970505		0.036440
NC_000913	3970505	3970510		0.047959
NC_000913	3970510	3970515		0.132375
NC_000913	3970515	3970520		0.078591
NC_000913	3970520	3970525		0.087133
NC_000913	3970525	3970530		0.066358
NC_000913	3970530	3970535		0.064642
NC_000913	3970535	3970540		0.070127
NC_000913	3970540	3970545		0.185543
NC_000913	3970545	3970550		0.148826
NC_000913	3970550	3970555		0.196510
NC_000913	3970555	3970560		0.174794
NC_000913	3970560	3970565		0.194670
NC_000913	3970565	3970570		0.106863
NC_000913	3970570	3970575		0.099245
NC_000913	3970575	3970580		0.072625
NC_000913	3970580	3970585		0.046113
NC_000913	3970585	3970590		0.048350
NC_000913	3970590	3970595		0.033409
NC_000913	3970595	3970600		0.033808
NC_000913	3970600	3970605		0.038471
NC_000913	3970605	3970610		0.033151
NC_000913	3970610	3970615		0.037811
NC_000913	3970615	3970620		0.052780
NC_000913	3970620	3970625		0.112548
NC_000913	3970625	3970630		0.158010
NC_000913	3970630	3970635		0.262183
NC_000913	3970635	3970640		0.398984
NC_000913	3970640	3970645		0.537066
NC_000913	3970645	3970650		0.638521
NC_000913	3970650	3970655		0.560347
NC_000913	3970655	3970660		0.370757
NC_000913	3970660	3970665		0.304013
NC_000913	3970665	3970670		0.314120
NC_000913	3970670	3970675		0.291804
NC_000913	3970675	3970680		0.275156
NC_000913	3970680	3970685		0.273113
NC_000913	3970685	3970690		0.288470
NC_000913	3970690	3970695		0.180901
NC_000913	3970695	3970700		0.152323
NC_000913	3970700	3970705		0.123881
NC_000913	3970705	3970710		0.130465
NC_000913	3970710	3970715		0.151456
NC_000913	3970715	3970720		0.153381
NC_000913	3970720	3970725		0.204610
NC_000913	3970725	3970730		0.227368
NC_000913	3970730	3970735		0.314071
NC_000913	3970735	3970740		0.760657
NC_000913	3970740	3970745		0.900426
NC_000913	3970745	3970750		0.887746
NC_000913	3970750	3970755		0.819021
NC_000913	3970755	3970760		0.893655
NC_000913	3970760	3970765		0.700249
NC_000913	3970765	3970770		0.647978
NC_000913	3970770	3970775		0.603628
NC_000913	3970775	3970780		0.542276
NC_000913	3970780	3970785		0.596252
NC_000913	3970785	3970790		0.539971
NC_000913	3970790	3970795		0.586943
NC_000913	3970795	3970800		0.700777
NC_000913	3970800	3970805		0.712306
NC_000913	3970805	3970810		0.681362
NC_000913	3970810	3970815		0.459457
NC_000913	3970815	3970820		0.417641
NC_000913	3970820	3970825		0.424729
NC_000913	3970825	3970830		0.377234
NC_000913	3970830	3970835		0.227109
NC_000913	3970835	3970840		0.235434
NC_000913	3970840	3970845		0.261760
NC_000913	3970845	3970850		0.329426
NC_000913	3970850	3970855		0.291100
NC_000913	3970855	3970860		0.266970
NC_000913	3970860	3970865		0.289635
NC_000913	3970865	3970870		0.207119
NC_000913	3970870	3970875		0.194557
NC_000913	3970875	3970880		0.143272
NC_000913	3970880	3970885		0.103748
NC_000913	3970885	3970890		0.107070
NC_000913	3970890	3970895		0.081274
NC_000913	3970895	3970900		0.089688
NC_000913	3970900	3970905		0.072543
NC_000913	3970905	3970910		0.082972
NC_000913	3970910	3970915		0.096917
NC_000913	3970915	3970920		0.090950
NC_000913	3970920	3970925		0.107147
NC_000913	3970925	3970930		0.143487
NC_000913	3970930	3970935		0.176417
NC_000913	3970935	3970940		0.234619
NC_000913	3970940	3970945		0.219768
NC_000913	3970945	3970950		0.239689
NC_000913	3970950	3970955		0.300287
NC_000913	3970955	3970960		0.176081
NC_000913	3970960	3970965		0.110927
NC_000913	3970965	3970970		0.099713
NC_000913	3970970	3970975		0.086740
NC_000913	3970975	3970980		0.089776
NC_000913	3970980	3970985		0.089117
NC_000913	3970985	3970990		0.081613
NC_000913	3970990	3970995		0.085889
NC_000913	3970995	3971000		0.108125
NC_000913	3971000	3971005		0.118923
NC_000913	3971005	3971010		0.132172
NC_000913	3971010	3971015		0.192946
NC_000913	3971015	3971020		0.154770
NC_000913	3971020	3971025		0.107441
NC_000913	3971025	3971030		0.129203
NC_000913	3971030	3971035		0.156588
NC_000913	3971035	3971040		0.148437
NC_000913	3971040	3971045		0.148035
NC_000913	3971045	3971050		0.169931
NC_000913	3971050	3971055		0.214279
NC_000913	3971055	3971060		0.199995
NC_000913	3971060	3971065		0.238101
NC_000913	3971065	3971070		0.141733
NC_000913	3971070	3971075		0.112926
NC_000913	3971075	3971080		0.087756
NC_000913	3971080	3971085		0.062835
NC_000913	3971085	3971090		0.057186
NC_000913	3971090	3971095		0.060407
NC_000913	3971095	3971100		0.068739
NC_000913	3971100	3971105		0.083316
NC_000913	3971105	3971110		0.095982
NC_000913	3971110	3971115		0.084313
NC_000913	3971115	3971120		0.101276
NC_000913	3971120	3971125		0.054730
NC_000913	3971125	3971130		0.059027
NC_000913	3971130	3971135		0.060852
NC_000913	3971135	3971140		0.079274
NC_000913	3971140	3971145		0.054404
NC_000913	3971145	3971150		0.056972
NC_000913	3971150	3971155		0.109870
NC_000913	3971155	3971160		0.153803
NC_000913	3971160	3971165		0.158097
NC_000913	3971165	3971170		0.182962
NC_000913	3971170	3971175		0.125818
NC_000913	3971175	3971180		0.141778
NC_000913	3971180	3971185		0.139493
NC_000913	3971185	3971190		0.135415
NC_000913	3971190	3971195		0.151986
NC_000913	3971195	3971200		0.128072
NC_000913	3971200	3971205		0.123174
NC_000913	3971205	3971210		0.243463
NC_000913	3971210	3971215		0.222324
NC_000913	3971215	3971220		0.251043
NC_000913	3971220	3971225		0.247979
NC_000913	3971225	3971230		0.283354
NC_000913	3971230	3971235		0.366605
NC_000913	3971235	3971240		0.418588
NC_000913	3971240	3971245		0.563738
NC_000913	3971245	3971250		0.602667
NC_000913	3971250	3971255		0.729111
NC_000913	3971255	3971260		0.923551
NC_000913	3971260	3971265		0.781693
NC_000913	3971265	3971270		0.802566
NC_000913	3971270	3971275		0.764737
NC_000913	3971275	3971280		0.807611
NC_000913	3971280	3971285		0.813584
NC_000913	3971285	3971290		0.622972
NC_000913	3971290	3971295		0.406543
NC_000913	3971295	3971300		0.432282
NC_000913	3971300	3971305		0.219670
NC_000913	3971305	3971310		0.169557
NC_000913	3971310	3971315		0.127904
NC_000913	3971315	3971320		0.114869
NC_000913	3971320	3971325		0.115229
NC_000913	3971325	3971330		0.112307
NC_000913	3971330	3971335		0.171638
NC_000913	3971335	3971340		0.224506
NC_000913	3971340	3971345		0.184608
NC_000913	3971345	3971350		0.170053
NC_000913	3971350	3971355		0.167956
NC_000913	3971355	3971360		0.327388
NC_000913	3971360	3971365		0.417410
NC_000913	3971365	3971370		0.283792
NC_000913	3971370	3971375		0.276940
NC_000913	3971375	3971380		0.281751
NC_000913	3971380	3971385		0.238204
NC_000913	3971385	3971390		0.155965
NC_000913	3971390	3971395		0.147609
NC_000913	3971395	3971400		0.152141
NC_000913	3971400	3971405		0.157709
NC_000913	3971405	3971410		0.164891
NC_000913	3971410	3971415		0.170548
NC_000913	3971415	3971420		0.158879
NC_000913	3971420	3971425		0.112734
NC_000913	3971425	3971430		0.139359
NC_000913	3971430	3971435		0.095997
NC_000913	3971435	3971440		0.069037
NC_000913	3971440	3971445		0.070937
NC_000913	3971445	3971450		0.075184
NC_000913	3971450	3971455		0.049501
NC_000913	3971455	3971460		0.057831
NC_000913	3971460	3971465		0.073901
NC_000913	3971465	3971470		0.065233
NC_000913	3971470	3971475		0.068875
NC_000913	3971475	3971480		0.065142
NC_000913	3971480	3971485		0.081189
NC_000913	3971485	3971490		0.087660
NC_000913	3971490	3971495		0.095023
NC_000913	3971495	3971500		0.102617
NC_000913	3971500	3971505		0.186463
NC_000913	3971505	3971510		0.240157
NC_000913	3971510	3971515		0.267039
NC_000913	3971515	3971520		0.294661
NC_000913	3971520	3971525		0.337541
NC_000913	3971525	3971530		0.396052
NC_000913	3971530	3971535		0.555158
NC_000913	3971535	3971540		0.629020
NC_000913	3971540	3971545		0.884897
NC_000913	3971545	3971550		0.630907
NC_000913	3971550	3971555		0.475904
NC_000913	3971555	3971560		0.485274
NC_000913	3971560	3971565		0.240011
NC_000913	3971565	3971570		0.229904
NC_000913	3971570	3971575		0.188903
NC_000913	3971575	3971580		0.128608
NC_000913	3971580	3971585		0.114229
NC_000913	3971585	3971590		0.155283
NC_000913	3971590	3971595		0.166047
NC_000913	3971595	3971600		0.188867
NC_000913	3971600	3971605		0.223750
NC_000913	3971605	3971610		0.291855
NC_000913	3971610	3971615		0.191174
NC_000913	3971615	3971620		0.107962
NC_000913	3971620	3971625		0.102313
NC_000913	3971625	3971630		0.095828
NC_000913	3971630	3971635		0.095379
NC_000913	3971635	3971640		0.078504
NC_000913	3971640	3971645		0.082807
NC_000913	3971645	3971650		0.073853
NC_000913	3971650	3971655		0.145974
NC_000913	3971655	3971660		0.110106
NC_000913	3971660	3971665		0.115624
NC_000913	3971665	3971670		0.100694
NC_000913	3971670	3971675		0.081608
NC_000913	3971675	3971680		0.081721
NC_000913	3971680	3971685		0.032445
NC_000913	3971685	3971690		0.028937
NC_000913	3971690	3971695		0.022855
NC_000913	3971695	3971700		0.026330
NC_000913	3971700	3971705		0.032715
NC_000913	3971705	3971710		0.041168
NC_000913	3971710	3971715		0.052504
NC_000913	3971715	3971720		0.106276
NC_000913	3971720	3971725		0.182710
NC_000913	3971725	3971730		0.137124
NC_000913	3971730	3971735		0.104117
NC_000913	3971735	3971740		0.110305
NC_000913	3971740	3971745		0.094850
NC_000913	3971745	3971750		0.076258
NC_000913	3971750	3971755		0.092538
NC_000913	3971755	3971760		0.101586
NC_000913	3971760	3971765		0.149301
NC_000913	3971765	3971770		0.175190
NC_000913	3971770	3971775		0.251589
NC_000913	3971775	3971780		0.199221
NC_000913	3971780	3971785		0.215707
NC_000913	3971785	3971790		0.265703
NC_000913	3971790	3971795		0.380746
NC_000913	3971795	3971800		0.454825
NC_000913	3971800	3971805		0.312846
NC_000913	3971805	3971810		0.286139
NC_000913	3971810	3971815		0.418708
NC_000913	3971815	3971820		0.338866
NC_000913	3971820	3971825		0.348226
NC_000913	3971825	3971830		0.346466
NC_000913	3971830	3971835		0.586187
NC_000913	3971835	3971840		0.715003
NC_000913	3971840	3971845		0.745221
NC_000913	3971845	3971850		0.828613
NC_000913	3971850	3971855		1.210994
NC_000913	3971855	3971860		1.237738
NC_000913	3971860	3971865		1.170003
NC_000913	3971865	3971870		0.989522
NC_000913	3971870	3971875		0.919524
NC_000913	3971875	3971880		0.891047
NC_000913	3971880	3971885		0.768824
NC_000913	3971885	3971890		0.742462
NC_000913	3971890	3971895		0.529041
NC_000913	3971895	3971900		0.588584
NC_000913	3971900	3971905		0.534484
NC_000913	3971905	3971910		0.499423
NC_000913	3971910	3971915		0.463917
NC_000913	3971915	3971920		0.499991
NC_000913	3971920	3971925		0.626680
NC_000913	3971925	3971930		0.978910
NC_000913	3971930	3971935		0.861814
NC_000913	3971935	3971940		0.873724
NC_000913	3971940	3971945		0.879954
NC_000913	3971945	3971950		0.628917
NC_000913	3971950	3971955		0.573051
NC_000913	3971955	3971960		0.623399
NC_000913	3971960	3971965		0.583464
NC_000913	3971965	3971970		0.569934
NC_000913	3971970	3971975		0.521186
NC_000913	3971975	3971980		0.481002
NC_000913	3971980	3971985		0.407459
NC_000913	3971985	3971990		0.427836
NC_000913	3971990	3971995		0.476230
NC_000913	3971995	3972000		0.399800
NC_000913	3972000	3972005		0.416640
NC_000913	3972005	3972010		0.437295
NC_000913	3972010	3972015		0.385171
NC_000913	3972015	3972020		0.384471
NC_000913	3972020	3972025		0.596787
NC_000913	3972025	3972030		0.419445
NC_000913	3972030	3972035		0.203468
NC_000913	3972035	3972040		0.184769
NC_000913	3972040	3972045		0.184845
NC_000913	3972045	3972050		0.190779
NC_000913	3972050	3972055		0.189217
NC_000913	3972055	3972060		0.282745
NC_000913	3972060	3972065		0.311001
NC_000913	3972065	3972070		0.517118
NC_000913	3972070	3972075		0.730067
NC_000913	3972075	3972080		0.753151
NC_000913	3972080	3972085		0.537438
NC_000913	3972085	3972090		0.404254
NC_000913	3972090	3972095		0.464583
NC_000913	3972095	3972100		0.415995
NC_000913	3972100	3972105		0.423208
NC_000913	3972105	3972110		0.404551
NC_000913	3972110	3972115		0.676068
NC_000913	3972115	3972120		0.804908
NC_000913	3972120	3972125		0.781345
NC_000913	3972125	3972130		0.772937
NC_000913	3972130	3972135		0.978718
NC_000913	3972135	3972140		0.986836
NC_000913	3972140	3972145		1.001286
NC_000913	3972145	3972150		1.180952
NC_000913	3972150	3972155		1.114249
NC_000913	3972155	3972160		1.040833
NC_000913	3972160	3972165		0.246713
NC_000913	3972165	3972170		0.202193
NC_000913	3972170	3972175		0.116436
NC_000913	3972175	3972180		0.088945
NC_000913	3972180	3972185		0.087592
NC_000913	3972185	3972190		0.059351
NC_000913	3972190	3972195		0.064258
NC_000913	3972195	3972200		0.074515
NC_000913	3972200	3972205		0.069618
NC_000913	3972205	3972210		0.048208
NC_000913	3972210	3972215		0.035200
NC_000913	3972215	3972220		0.037912
NC_000913	3972220	3972225		0.023947
NC_000913	3972225	3972230		0.021648
NC_000913	3972230	3972235		0.017903
NC_000913	3972235	3972240		0.020662
NC_000913	3972240	3972245		0.025765
NC_000913	3972245	3972250		0.034042
NC_000913	3972250	3972255		0.094485
NC_000913	3972255	3972260		0.097438
NC_000913	3972260	3972265		0.066119
NC_000913	3972265	3972270		0.043970
NC_000913	3972270	3972275		0.025925
NC_000913	3972275	3972280		0.023620
NC_000913	3972280	3972285		0.025359
NC_000913	3972285	3972290		0.028161
NC_000913	3972290	3972295		0.030811
NC_000913	3972295	3972300		0.026226
NC_000913	3972300	3972305		0.047403
NC_000913	3972305	3972310		0.056896
NC_000913	3972310	3972315		0.034267
NC_000913	3972315	3972320		0.032786
NC_000913	3972320	3972325		0.030870
NC_000913	3972325	3972330		0.026256
NC_000913	3972330	3972335		0.033516
NC_000913	3972335	3972340		0.092567
NC_000913	3972340	3972345		0.123898
NC_000913	3972345	3972350		0.165795
NC_000913	3972350	3972355		0.161643
NC_000913	3972355	3972360		0.153191
NC_000913	3972360	3972365		0.115106
NC_000913	3972365	3972370		0.102077
NC_000913	3972370	3972375		0.102793
NC_000913	3972375	3972380		0.105075
NC_000913	3972380	3972385		0.097921
NC_000913	3972385	3972390		0.115004
NC_000913	3972390	3972395		0.071440
NC_000913	3972395	3972400		0.064008
NC_000913	3972400	3972405		0.036054
NC_000913	3972405	3972410		0.035689
NC_000913	3972410	3972415		0.032482
NC_000913	3972415	3972420		0.038657
NC_000913	3972420	3972425		0.060689
NC_000913	3972425	3972430		0.062189
NC_000913	3972430	3972435		0.078031
NC_000913	3972435	3972440		0.085994
NC_000913	3972440	3972445		0.112505
NC_000913	3972445	3972450		0.188040
NC_000913	3972450	3972455		0.175571
NC_000913	3972455	3972460		0.247845
NC_000913	3972460	3972465		0.163145
NC_000913	3972465	3972470		0.054485
NC_000913	3972470	3972475		0.053986
NC_000913	3972475	3972480		0.061734
NC_000913	3972480	3972485		0.098367
NC_000913	3972485	3972490		0.109934
NC_000913	3972490	3972495		0.095253
NC_000913	3972495	3972500		0.055875
NC_000913	3972500	3972505		0.059527
NC_000913	3972505	3972510		0.058929
NC_000913	3972510	3972515		0.061351
NC_000913	3972515	3972520		0.067245
NC_000913	3972520	3972525		0.109788
NC_000913	3972525	3972530		0.140625
NC_000913	3972530	3972535		0.137235
NC_000913	3972535	3972540		0.207446
NC_000913	3972540	3972545		0.100060
NC_000913	3972545	3972550		0.073471
NC_000913	3972550	3972555		0.057132
NC_000913	3972555	3972560		0.051467
NC_000913	3972560	3972565		0.234807
NC_000913	3972565	3972570		0.241775
NC_000913	3972570	3972575		0.251280
NC_000913	3972575	3972580		0.427141
NC_000913	3972580	3972585		0.620443
NC_000913	3972585	3972590		0.630390
NC_000913	3972590	3972595		0.097430
NC_000913	3972595	3972600		0.077618
NC_000913	3972600	3972605		0.066304
NC_000913	3972605	3972610		0.060128
NC_000913	3972610	3972615		0.043861
NC_000913	3972615	3972620		0.042414
NC_000913	3972620	3972625		0.097649
NC_000913	3972625	3972630		0.102368
NC_000913	3972630	3972635		0.127381
NC_000913	3972635	3972640		0.132873
NC_000913	3972640	3972645		0.140431
NC_000913	3972645	3972650		0.152044
NC_000913	3972650	3972655		0.081707
NC_000913	3972655	3972660		0.079755
NC_000913	3972660	3972665		0.091056
NC_000913	3972665	3972670		0.082887
NC_000913	3972670	3972675		0.103148
NC_000913	3972675	3972680		0.102697
NC_000913	3972680	3972685		0.111039
NC_000913	3972685	3972690		0.197614
NC_000913	3972690	3972695		0.212341
NC_000913	3972695	3972700		0.238676
NC_000913	3972700	3972705		0.176494
NC_000913	3972705	3972710		0.149479
NC_000913	3972710	3972715		0.122126
NC_000913	3972715	3972720		0.109581
NC_000913	3972720	3972725		0.122930
NC_000913	3972725	3972730		0.120299
NC_000913	3972730	3972735		0.167623
NC_000913	3972735	3972740		0.163670
NC_000913	3972740	3972745		0.177058
NC_000913	3972745	3972750		0.125570
NC_000913	3972750	3972755		0.095218
NC_000913	3972755	3972760		0.088162
NC_000913	3972760	3972765		0.071761
NC_000913	3972765	3972770		0.054199
NC_000913	3972770	3972775		0.057947
NC_000913	3972775	3972780		0.056320
NC_000913	3972780	3972785		0.059117
NC_000913	3972785	3972790		0.090006
NC_000913	3972790	3972795		0.182109
NC_000913	3972795	3972800		0.205047
NC_000913	3972800	3972805		0.205181
NC_000913	3972805	3972810		0.205408
NC_000913	3972810	3972815		0.215714
NC_000913	3972815	3972820		0.318785
NC_000913	3972820	3972825		0.366583
NC_000913	3972825	3972830		0.481331
NC_000913	3972830	3972835		0.700699
NC_000913	3972835	3972840		0.607833
NC_000913	3972840	3972845		0.425513
NC_000913	3972845	3972850		0.262673
NC_000913	3972850	3972855		0.196484
NC_000913	3972855	3972860		0.113379
NC_000913	3972860	3972865		0.119980
NC_000913	3972865	3972870		0.117905
NC_000913	3972870	3972875		0.151802
NC_000913	3972875	3972880		0.138893
NC_000913	3972880	3972885		0.201900
NC_000913	3972885	3972890		0.301482
NC_000913	3972890	3972895		0.321081
NC_000913	3972895	3972900		0.335733
NC_000913	3972900	3972905		0.381129
NC_000913	3972905	3972910		0.462662
NC_000913	3972910	3972915		0.533854
NC_000913	3972915	3972920		0.797499
NC_000913	3972920	3972925		0.480281
NC_000913	3972925	3972930		0.501119
NC_000913	3972930	3972935		0.451303
NC_000913	3972935	3972940		0.421647
NC_000913	3972940	3972945		0.406433
NC_000913	3972945	3972950		0.312703
NC_000913	3972950	3972955		0.234803
NC_000913	3972955	3972960		0.192646
NC_000913	3972960	3972965		0.147902
NC_000913	3972965	3972970		0.087009
NC_000913	3972970	3972975		0.033648
NC_000913	3972975	3972980		0.030398
NC_000913	3972980	3972985		0.034013
NC_000913	3972985	3972990		0.032316
NC_000913	3972990	3972995		0.032604
NC_000913	3972995	3973000		0.040217
NC_000913	3973000	3973005		0.115109
NC_000913	3973005	3973010		0.131213
NC_000913	3973010	3973015		0.104126
NC_000913	3973015	3973020		0.084324
NC_000913	3973020	3973025		0.083158
NC_000913	3973025	3973030		0.078401
NC_000913	3973030	3973035		0.058075
NC_000913	3973035	3973040		0.045730
NC_000913	3973040	3973045		0.044567
NC_000913	3973045	3973050		0.047896
NC_000913	3973050	3973055		0.057804
NC_000913	3973055	3973060		0.071579
NC_000913	3973060	3973065		0.094920
NC_000913	3973065	3973070		0.138953
NC_000913	3973070	3973075		0.243880
NC_000913	3973075	3973080		0.170486
NC_000913	3973080	3973085		0.136099
NC_000913	3973085	3973090		0.157199
NC_000913	3973090	3973095		0.117753
NC_000913	3973095	3973100		0.105829
NC_000913	3973100	3973105		0.093731
NC_000913	3973105	3973110		0.096938
NC_000913	3973110	3973115		0.110162
NC_000913	3973115	3973120		0.115767
NC_000913	3973120	3973125		0.140650
NC_000913	3973125	3973130		0.124189
NC_000913	3973130	3973135		0.209879
NC_000913	3973135	3973140		0.253149
NC_000913	3973140	3973145		0.239472
NC_000913	3973145	3973150		0.197956
NC_000913	3973150	3973155		0.214796
NC_000913	3973155	3973160		0.270222
NC_000913	3973160	3973165		0.264410
NC_000913	3973165	3973170		0.301789
NC_000913	3973170	3973175		0.471654
NC_000913	3973175	3973180		0.424686
NC_000913	3973180	3973185		0.500401
NC_000913	3973185	3973190		0.475369
NC_000913	3973190	3973195		0.395900
NC_000913	3973195	3973200		0.337641
NC_000913	3973200	3973205		0.384466
NC_000913	3973205	3973210		0.433401
NC_000913	3973210	3973215		0.333712
NC_000913	3973215	3973220		0.270017
NC_000913	3973220	3973225		0.248053
NC_000913	3973225	3973230		0.245172
NC_000913	3973230	3973235		0.228730
NC_000913	3973235	3973240		0.178171
NC_000913	3973240	3973245		0.173280
NC_000913	3973245	3973250		0.172028
NC_000913	3973250	3973255		0.181136
NC_000913	3973255	3973260		0.175748
NC_000913	3973260	3973265		0.362914
NC_000913	3973265	3973270		0.609009
NC_000913	3973270	3973275		0.813342
NC_000913	3973275	3973280		0.604784
NC_000913	3973280	3973285		0.632356
NC_000913	3973285	3973290		0.495701
NC_000913	3973290	3973295		0.496238
NC_000913	3973295	3973300		0.410579
NC_000913	3973300	3973305		0.381732
NC_000913	3973305	3973310		0.309590
NC_000913	3973310	3973315		0.165487
NC_000913	3973315	3973320		0.118527
NC_000913	3973320	3973325		0.132205
NC_000913	3973325	3973330		0.138869
NC_000913	3973330	3973335		0.114249
NC_000913	3973335	3973340		0.108428
NC_000913	3973340	3973345		0.087712
NC_000913	3973345	3973350		0.090194
NC_000913	3973350	3973355		0.054970
NC_000913	3973355	3973360		0.044075
NC_000913	3973360	3973365		0.043408
NC_000913	3973365	3973370		0.045299
NC_000913	3973370	3973375		0.060104
NC_000913	3973375	3973380		0.053917
NC_000913	3973380	3973385		0.065509
NC_000913	3973385	3973390		0.063375
NC_000913	3973390	3973395		0.060149
NC_000913	3973395	3973400		0.049881
NC_000913	3973400	3973405		0.077525
NC_000913	3973405	3973410		0.070648
NC_000913	3973410	3973415		0.091705
NC_000913	3973415	3973420		0.104630
NC_000913	3973420	3973425		0.140295
NC_000913	3973425	3973430		0.182292
NC_000913	3973430	3973435		0.220320
NC_000913	3973435	3973440		0.177015
NC_000913	3973440	3973445		0.127093
NC_000913	3973445	3973450		0.108675
NC_000913	3973450	3973455		0.104200
NC_000913	3973455	3973460		0.089182
NC_000913	3973460	3973465		0.100212
NC_000913	3973465	3973470		0.114319
NC_000913	3973470	3973475		0.110609
NC_000913	3973475	3973480		0.156880
NC_000913	3973480	3973485		0.153779
NC_000913	3973485	3973490		0.155842
NC_000913	3973490	3973495		0.141690
NC_000913	3973495	3973500		0.144432
NC_000913	3973500	3973505		0.141232
NC_000913	3973505	3973510		0.153049
NC_000913	3973510	3973515		0.128331
NC_000913	3973515	3973520		0.093687
NC_000913	3973520	3973525		0.083699
NC_000913	3973525	3973530		0.056167
NC_000913	3973530	3973535		0.043359
NC_000913	3973535	3973540		0.041180
NC_000913	3973540	3973545		0.035079
NC_000913	3973545	3973550		0.033187
NC_000913	3973550	3973555		0.034194
NC_000913	3973555	3973560		0.032541
NC_000913	3973560	3973565		0.030127
NC_000913	3973565	3973570		0.041126
NC_000913	3973570	3973575		0.067345
NC_000913	3973575	3973580		0.130558
NC_000913	3973580	3973585		0.212865
NC_000913	3973585	3973590		0.197136
NC_000913	3973590	3973595		0.192011
NC_000913	3973595	3973600		0.193214
NC_000913	3973600	3973605		0.188713
NC_000913	3973605	3973610		0.246715
NC_000913	3973610	3973615		0.210468
NC_000913	3973615	3973620		0.140264
NC_000913	3973620	3973625		0.072676
NC_000913	3973625	3973630		0.042866
NC_000913	3973630	3973635		0.039332
NC_000913	3973635	3973640		0.042786
NC_000913	3973640	3973645		0.042738
NC_000913	3973645	3973650		0.057985
NC_000913	3973650	3973655		0.073763
NC_000913	3973655	3973660		0.076270
NC_000913	3973660	3973665		0.068343
NC_000913	3973665	3973670		0.056468
NC_000913	3973670	3973675		0.049080
NC_000913	3973675	3973680		0.058877
NC_000913	3973680	3973685		0.065677
NC_000913	3973685	3973690		0.084133
NC_000913	3973690	3973695		0.174298
NC_000913	3973695	3973700		0.171747
NC_000913	3973700	3973705		0.150153
NC_000913	3973705	3973710		0.262907
NC_000913	3973710	3973715		0.148049
NC_000913	3973715	3973720		0.123324
NC_000913	3973720	3973725		0.088168
NC_000913	3973725	3973730		0.082185
NC_000913	3973730	3973735		0.084425
NC_000913	3973735	3973740		0.083536
NC_000913	3973740	3973745		0.102065
NC_000913	3973745	3973750		0.115240
NC_000913	3973750	3973755		0.118818
NC_000913	3973755	3973760		0.146596
NC_000913	3973760	3973765		0.287063
NC_000913	3973765	3973770		0.317429
NC_000913	3973770	3973775		0.303043
NC_000913	3973775	3973780		0.386763
NC_000913	3973780	3973785		0.214340
NC_000913	3973785	3973790		0.128967
NC_000913	3973790	3973795		0.085184
NC_000913	3973795	3973800		0.079403
NC_000913	3973800	3973805		0.088358
NC_000913	3973805	3973810		0.100589
NC_000913	3973810	3973815		0.124277
NC_000913	3973815	3973820		0.196935
NC_000913	3973820	3973825		0.217434
NC_000913	3973825	3973830		0.320776
NC_000913	3973830	3973835		0.333659
NC_000913	3973835	3973840		0.325231
NC_000913	3973840	3973845		0.075274
NC_000913	3973845	3973850		0.056821
NC_000913	3973850	3973855		0.009059
NC_000913	3973855	3973860		0.007869
NC_000913	3973860	3973865		0.008628
NC_000913	3973865	3973870		0.010155
NC_000913	3973870	3973875		0.012097
NC_000913	3973875	3973880		0.020463
NC_000913	3973880	3973885		0.100138
NC_000913	3973885	3973890		0.132760
NC_000913	3973890	3973895		0.320521
NC_000913	3973895	3973900		0.281751
NC_000913	3973900	3973905		0.195077
NC_000913	3973905	3973910		0.131950
NC_000913	3973910	3973915		0.124893
NC_000913	3973915	3973920		0.092449
NC_000913	3973920	3973925		0.096449
NC_000913	3973925	3973930		0.094906
NC_000913	3973930	3973935		0.100861
NC_000913	3973935	3973940		0.116363
NC_000913	3973940	3973945		0.138626
NC_000913	3973945	3973950		0.132876
NC_000913	3973950	3973955		0.117213
NC_000913	3973955	3973960		0.131295
NC_000913	3973960	3973965		0.123190
NC_000913	3973965	3973970		0.107916
NC_000913	3973970	3973975		0.112597
NC_000913	3973975	3973980		0.145049
NC_000913	3973980	3973985		0.120605
NC_000913	3973985	3973990		0.128366
NC_000913	3973990	3973995		0.130250
NC_000913	3973995	3974000		0.126008
NC_000913	3974000	3974005		0.125006
NC_000913	3974005	3974010		0.132704
NC_000913	3974010	3974015		0.228850
NC_000913	3974015	3974020		0.154747
NC_000913	3974020	3974025		0.151360
NC_000913	3974025	3974030		0.103625
NC_000913	3974030	3974035		0.112424
NC_000913	3974035	3974040		0.125576
NC_000913	3974040	3974045		0.141444
NC_000913	3974045	3974050		0.180858
NC_000913	3974050	3974055		0.223956
NC_000913	3974055	3974060		0.318081
NC_000913	3974060	3974065		0.336648
NC_000913	3974065	3974070		0.344703
NC_000913	3974070	3974075		0.402175
NC_000913	3974075	3974080		0.412725
NC_000913	3974080	3974085		0.433594
NC_000913	3974085	3974090		0.458739
NC_000913	3974090	3974095		0.393192
NC_000913	3974095	3974100		0.329035
NC_000913	3974100	3974105		0.411466
NC_000913	3974105	3974110		0.353238
NC_000913	3974110	3974115		0.368582
NC_000913	3974115	3974120		0.349531
NC_000913	3974120	3974125		0.343288
NC_000913	3974125	3974130		0.390514
NC_000913	3974130	3974135		0.469274
NC_000913	3974135	3974140		0.357731
NC_000913	3974140	3974145		0.334891
NC_000913	3974145	3974150		0.280252
NC_000913	3974150	3974155		0.182695
NC_000913	3974155	3974160		0.097117
NC_000913	3974160	3974165		0.062913
NC_000913	3974165	3974170		0.043019
NC_000913	3974170	3974175		0.044341
NC_000913	3974175	3974180		0.039404
NC_000913	3974180	3974185		0.041207
NC_000913	3974185	3974190		0.041220
NC_000913	3974190	3974195		0.071078
NC_000913	3974195	3974200		0.207572
NC_000913	3974200	3974205		0.238253
NC_000913	3974205	3974210		0.268197
NC_000913	3974210	3974215		0.095706
NC_000913	3974215	3974220		0.095092
NC_000913	3974220	3974225		0.032659
NC_000913	3974225	3974230		0.032531
NC_000913	3974230	3974235		0.033429
NC_000913	3974235	3974240		0.030698
NC_000913	3974240	3974245		0.038282
NC_000913	3974245	3974250		0.156586
NC_000913	3974250	3974255		0.150108
NC_000913	3974255	3974260		0.152949
NC_000913	3974260	3974265		0.189583
NC_000913	3974265	3974270		0.163200
NC_000913	3974270	3974275		0.184114
NC_000913	3974275	3974280		0.212473
NC_000913	3974280	3974285		0.212116
NC_000913	3974285	3974290		0.250217
NC_000913	3974290	3974295		0.297535
NC_000913	3974295	3974300		0.311514
NC_000913	3974300	3974305		0.192317
NC_000913	3974305	3974310		0.240216
NC_000913	3974310	3974315		0.270794
NC_000913	3974315	3974320		0.254493
NC_000913	3974320	3974325		0.225950
NC_000913	3974325	3974330		0.208823
NC_000913	3974330	3974335		0.195583
NC_000913	3974335	3974340		0.202697
NC_000913	3974340	3974345		0.226465
NC_000913	3974345	3974350		0.346538
NC_000913	3974350	3974355		0.296833
NC_000913	3974355	3974360		0.222235
NC_000913	3974360	3974365		0.187628
NC_000913	3974365	3974370		0.200209
NC_000913	3974370	3974375		0.184641
NC_000913	3974375	3974380		0.147022
NC_000913	3974380	3974385		0.108688
NC_000913	3974385	3974390		0.088153
NC_000913	3974390	3974395		0.095553
NC_000913	3974395	3974400		0.101545
NC_000913	3974400	3974405		0.124207
NC_000913	3974405	3974410		0.177204
NC_000913	3974410	3974415		0.181427
NC_000913	3974415	3974420		0.189626
NC_000913	3974420	3974425		0.232493
NC_000913	3974425	3974430		0.228686
NC_000913	3974430	3974435		0.280570
NC_000913	3974435	3974440		0.296876
NC_000913	3974440	3974445		0.294824
NC_000913	3974445	3974450		0.314688
NC_000913	3974450	3974455		0.281930
NC_000913	3974455	3974460		0.226951
NC_000913	3974460	3974465		0.234037
NC_000913	3974465	3974470		0.265907
NC_000913	3974470	3974475		0.229719
NC_000913	3974475	3974480		0.234268
NC_000913	3974480	3974485		0.208602
NC_000913	3974485	3974490		0.203398
NC_000913	3974490	3974495		0.184704
NC_000913	3974495	3974500		0.215492
NC_000913	3974500	3974505		0.208178
NC_000913	3974505	3974510		0.246609
NC_000913	3974510	3974515		0.244118
NC_000913	3974515	3974520		0.305223
NC_000913	3974520	3974525		0.317996
NC_000913	3974525	3974530		0.220686
NC_000913	3974530	3974535		0.212711
NC_000913	3974535	3974540		0.248397
NC_000913	3974540	3974545		0.272639
NC_000913	3974545	3974550		0.310819
NC_000913	3974550	3974555		0.229781
NC_000913	3974555	3974560		0.196432
NC_000913	3974560	3974565		0.188978
NC_000913	3974565	3974570		0.204200
NC_000913	3974570	3974575		0.206547
NC_000913	3974575	3974580		0.184560
NC_000913	3974580	3974585		0.192245
NC_000913	3974585	3974590		0.161846
NC_000913	3974590	3974595		0.173330
NC_000913	3974595	3974600		0.228283
NC_000913	3974600	3974605		0.250442
NC_000913	3974605	3974610		0.266365
NC_000913	3974610	3974615		0.266327
NC_000913	3974615	3974620		0.464134
NC_000913	3974620	3974625		0.402687
NC_000913	3974625	3974630		0.353837
NC_000913	3974630	3974635		0.316113
NC_000913	3974635	3974640		0.201303
NC_000913	3974640	3974645		0.192012
NC_000913	3974645	3974650		0.267078
NC_000913	3974650	3974655		0.230437
NC_000913	3974655	3974660		0.214356
NC_000913	3974660	3974665		0.207612
NC_000913	3974665	3974670		0.228318
NC_000913	3974670	3974675		0.241087
NC_000913	3974675	3974680		0.265776
NC_000913	3974680	3974685		0.347026
NC_000913	3974685	3974690		0.313620
NC_000913	3974690	3974695		0.295389
NC_000913	3974695	3974700		0.313684
NC_000913	3974700	3974705		0.268283
NC_000913	3974705	3974710		0.224566
NC_000913	3974710	3974715		0.205718
NC_000913	3974715	3974720		0.201246
NC_000913	3974720	3974725		0.220145
NC_000913	3974725	3974730		0.239500
NC_000913	3974730	3974735		0.271932
NC_000913	3974735	3974740		0.337840
NC_000913	3974740	3974745		0.411476
NC_000913	3974745	3974750		0.480197
NC_000913	3974750	3974755		0.448346
NC_000913	3974755	3974760		0.374046
NC_000913	3974760	3974765		0.349181
NC_000913	3974765	3974770		0.279319
NC_000913	3974770	3974775		0.238550
NC_000913	3974775	3974780		0.234324
NC_000913	3974780	3974785		0.168173
NC_000913	3974785	3974790		0.181804
NC_000913	3974790	3974795		0.173301
NC_000913	3974795	3974800		0.164044
NC_000913	3974800	3974805		0.190261
NC_000913	3974805	3974810		0.187841
NC_000913	3974810	3974815		0.182705
NC_000913	3974815	3974820		0.225605
NC_000913	3974820	3974825		0.244962
NC_000913	3974825	3974830		0.284165
NC_000913	3974830	3974835		0.289805
NC_000913	3974835	3974840		0.279560
NC_000913	3974840	3974845		0.252585
NC_000913	3974845	3974850		0.232260
NC_000913	3974850	3974855		0.095306
NC_000913	3974855	3974860		0.095775
NC_000913	3974860	3974865		0.111026
NC_000913	3974865	3974870		0.119418
NC_000913	3974870	3974875		0.111256
NC_000913	3974875	3974880		0.144048
NC_000913	3974880	3974885		0.212518
NC_000913	3974885	3974890		0.110517
NC_000913	3974890	3974895		0.093008
NC_000913	3974895	3974900		0.092872
NC_000913	3974900	3974905		0.089285
NC_000913	3974905	3974910		0.077315
NC_000913	3974910	3974915		0.123841
NC_000913	3974915	3974920		0.126836
NC_000913	3974920	3974925		0.207158
NC_000913	3974925	3974930		0.291677
NC_000913	3974930	3974935		0.387372
NC_000913	3974935	3974940		0.456147
NC_000913	3974940	3974945		0.429110
NC_000913	3974945	3974950		0.398524
NC_000913	3974950	3974955		0.475784
NC_000913	3974955	3974960		0.451388
NC_000913	3974960	3974965		0.527388
NC_000913	3974965	3974970		0.216028
NC_000913	3974970	3974975		0.175795
NC_000913	3974975	3974980		0.182079
NC_000913	3974980	3974985		0.189114
NC_000913	3974985	3974990		0.218107
NC_000913	3974990	3974995		0.231683
NC_000913	3974995	3975000		0.289302
NC_000913	3975000	3975005		0.423290
NC_000913	3975005	3975010		0.562751
NC_000913	3975010	3975015		0.585793
NC_000913	3975015	3975020		0.662226
NC_000913	3975020	3975025		0.598763
NC_000913	3975025	3975030		0.483606
NC_000913	3975030	3975035		0.447390
NC_000913	3975035	3975040		0.430361
NC_000913	3975040	3975045		0.298446
NC_000913	3975045	3975050		0.286871
NC_000913	3975050	3975055		0.281007
NC_000913	3975055	3975060		0.279478
NC_000913	3975060	3975065		0.247582
NC_000913	3975065	3975070		0.183258
NC_000913	3975070	3975075		0.257797
NC_000913	3975075	3975080		0.243783
NC_000913	3975080	3975085		0.367542
NC_000913	3975085	3975090		0.492904
NC_000913	3975090	3975095		0.451983
NC_000913	3975095	3975100		0.105058
NC_000913	3975100	3975105		0.085810
NC_000913	3975105	3975110		0.096181
NC_000913	3975110	3975115		0.070760
NC_000913	3975115	3975120		0.061578
NC_000913	3975120	3975125		0.066809
NC_000913	3975125	3975130		0.066732
NC_000913	3975130	3975135		0.158508
NC_000913	3975135	3975140		0.259190
NC_000913	3975140	3975145		0.288703
NC_000913	3975145	3975150		0.149442
NC_000913	3975150	3975155		0.155722
NC_000913	3975155	3975160		0.046914
NC_000913	3975160	3975165		0.017476
NC_000913	3975165	3975170		0.017469
NC_000913	3975170	3975175		0.017579
NC_000913	3975175	3975180		0.020265
NC_000913	3975180	3975185		0.021723
NC_000913	3975185	3975190		0.038700
NC_000913	3975190	3975195		0.130372
NC_000913	3975195	3975200		0.121704
NC_000913	3975200	3975205		0.153383
NC_000913	3975205	3975210		0.159855
NC_000913	3975210	3975215		0.124678
NC_000913	3975215	3975220		0.112944
NC_000913	3975220	3975225		0.110550
NC_000913	3975225	3975230		0.113427
NC_000913	3975230	3975235		0.119764
NC_000913	3975235	3975240		0.126048
NC_000913	3975240	3975245		0.128764
NC_000913	3975245	3975250		0.129148
NC_000913	3975250	3975255		0.118784
NC_000913	3975255	3975260		0.093911
NC_000913	3975260	3975265		0.097577
NC_000913	3975265	3975270		0.096522
NC_000913	3975270	3975275		0.126136
NC_000913	3975275	3975280		0.139833
NC_000913	3975280	3975285		0.116654
NC_000913	3975285	3975290		0.124023
NC_000913	3975290	3975295		0.148222
NC_000913	3975295	3975300		0.120491
NC_000913	3975300	3975305		0.067308
NC_000913	3975305	3975310		0.055972
NC_000913	3975310	3975315		0.048660
NC_000913	3975315	3975320		0.056290
NC_000913	3975320	3975325		0.043351
NC_000913	3975325	3975330		0.074256
NC_000913	3975330	3975335		0.064607
NC_000913	3975335	3975340		0.067898
NC_000913	3975340	3975345		0.071656
NC_000913	3975345	3975350		0.185649
NC_000913	3975350	3975355		0.145705
NC_000913	3975355	3975360		0.127094
NC_000913	3975360	3975365		0.177781
NC_000913	3975365	3975370		0.152379
NC_000913	3975370	3975375		0.125753
NC_000913	3975375	3975380		0.141600
NC_000913	3975380	3975385		0.158716
NC_000913	3975385	3975390		0.186264
NC_000913	3975390	3975395		0.142082
NC_000913	3975395	3975400		0.121092
NC_000913	3975400	3975405		0.132687
NC_000913	3975405	3975410		0.080459
NC_000913	3975410	3975415		0.084240
NC_000913	3975415	3975420		0.076460
NC_000913	3975420	3975425		0.079610
NC_000913	3975425	3975430		0.083084
NC_000913	3975430	3975435		0.073815
NC_000913	3975435	3975440		0.072460
NC_000913	3975440	3975445		0.111833
NC_000913	3975445	3975450		0.161702
NC_000913	3975450	3975455		0.201505
NC_000913	3975455	3975460		0.200355
NC_000913	3975460	3975465		0.211441
NC_000913	3975465	3975470		0.113059
NC_000913	3975470	3975475		0.046332
NC_000913	3975475	3975480		0.047072
NC_000913	3975480	3975485		0.044658
NC_000913	3975485	3975490		0.032808
NC_000913	3975490	3975495		0.028513
NC_000913	3975495	3975500		0.024254
NC_000913	3975500	3975505		0.021452
NC_000913	3975505	3975510		0.021627
NC_000913	3975510	3975515		0.036180
NC_000913	3975515	3975520		0.036672
NC_000913	3975520	3975525		0.031331
NC_000913	3975525	3975530		0.041029
NC_000913	3975530	3975535		0.039747
NC_000913	3975535	3975540		0.045070
NC_000913	3975540	3975545		0.042851
NC_000913	3975545	3975550		0.041306
NC_000913	3975550	3975555		0.043227
NC_000913	3975555	3975560		0.055721
NC_000913	3975560	3975565		0.072616
NC_000913	3975565	3975570		0.065075
NC_000913	3975570	3975575		0.067288
NC_000913	3975575	3975580		0.074118
NC_000913	3975580	3975585		0.081296
NC_000913	3975585	3975590		0.077410
NC_000913	3975590	3975595		0.057410
NC_000913	3975595	3975600		0.077732
NC_000913	3975600	3975605		0.081216
NC_000913	3975605	3975610		0.084502
NC_000913	3975610	3975615		0.079917
NC_000913	3975615	3975620		0.079352
NC_000913	3975620	3975625		0.038008
NC_000913	3975625	3975630		0.036056
NC_000913	3975630	3975635		0.030281
NC_000913	3975635	3975640		0.025083
NC_000913	3975640	3975645		0.034265
NC_000913	3975645	3975650		0.041528
NC_000913	3975650	3975655		0.036415
NC_000913	3975655	3975660		0.030163
NC_000913	3975660	3975665		0.090939
NC_000913	3975665	3975670		0.099693
NC_000913	3975670	3975675		0.076775
NC_000913	3975675	3975680		0.071937
NC_000913	3975680	3975685		0.024116
NC_000913	3975685	3975690		0.007223
NC_000913	3975690	3975695		0.006008
NC_000913	3975695	3975700		0.003849
NC_000913	3975700	3975705		0.003203
NC_000913	3975705	3975710		0.003003
NC_000913	3975710	3975715		0.002725
NC_000913	3975715	3975720		0.003154
NC_000913	3975720	3975725		0.003806
NC_000913	3975725	3975730		0.022211
NC_000913	3975730	3975735		0.056803
NC_000913	3975735	3975740		0.065038
NC_000913	3975740	3975745		0.088354
NC_000913	3975745	3975750		0.197184
NC_000913	3975750	3975755		0.180314
NC_000913	3975755	3975760		0.170802
NC_000913	3975760	3975765		0.154497
NC_000913	3975765	3975770		0.115027
NC_000913	3975770	3975775		0.127084
NC_000913	3975775	3975780		0.117593
NC_000913	3975780	3975785		0.106775
NC_000913	3975785	3975790		0.128094
NC_000913	3975790	3975795		0.165754
NC_000913	3975795	3975800		0.179609
NC_000913	3975800	3975805		0.223788
NC_000913	3975805	3975810		0.264766
NC_000913	3975810	3975815		0.210933
NC_000913	3975815	3975820		0.241534
NC_000913	3975820	3975825		0.293457
NC_000913	3975825	3975830		0.327567
NC_000913	3975830	3975835		0.307866
NC_000913	3975835	3975840		0.380133
NC_000913	3975840	3975845		0.395992
NC_000913	3975845	3975850		0.615115
NC_000913	3975850	3975855		0.822064
NC_000913	3975855	3975860		0.560943
NC_000913	3975860	3975865		0.351485
NC_000913	3975865	3975870		0.254219
NC_000913	3975870	3975875		0.199112
NC_000913	3975875	3975880		0.150357
NC_000913	3975880	3975885		0.136378
NC_000913	3975885	3975890		0.140153
NC_000913	3975890	3975895		0.174575
NC_000913	3975895	3975900		0.183715
NC_000913	3975900	3975905		0.244130
NC_000913	3975905	3975910		0.212829
NC_000913	3975910	3975915		0.177152
NC_000913	3975915	3975920		0.180359
NC_000913	3975920	3975925		0.144700
NC_000913	3975925	3975930		0.133347
NC_000913	3975930	3975935		0.134054
NC_000913	3975935	3975940		0.160012
NC_000913	3975940	3975945		0.172656
NC_000913	3975945	3975950		0.150357
NC_000913	3975950	3975955		0.144561
NC_000913	3975955	3975960		0.163432
NC_000913	3975960	3975965		0.147486
NC_000913	3975965	3975970		0.150895
NC_000913	3975970	3975975		0.150323
NC_000913	3975975	3975980		0.166990
NC_000913	3975980	3975985		0.143253
NC_000913	3975985	3975990		0.137615
NC_000913	3975990	3975995		0.354763
NC_000913	3975995	3976000		0.204579
NC_000913	3976000	3976005		0.201012
NC_000913	3976005	3976010		0.212529
NC_000913	3976010	3976015		0.226265
NC_000913	3976015	3976020		0.227665
NC_000913	3976020	3976025		0.749920
NC_000913	3976025	3976030		0.792316
NC_000913	3976030	3976035		0.712356
NC_000913	3976035	3976040		0.505616
NC_000913	3976040	3976045		0.535790
NC_000913	3976045	3976050		0.519626
NC_000913	3976050	3976055		0.551514
NC_000913	3976055	3976060		0.589052
NC_000913	3976060	3976065		0.637656
NC_000913	3976065	3976070		1.528961
NC_000913	3976070	3976075		1.023992
NC_000913	3976075	3976080		1.096357
NC_000913	3976080	3976085		0.941060
NC_000913	3976085	3976090		0.801460
NC_000913	3976090	3976095		0.822630
NC_000913	3976095	3976100		0.848852
NC_000913	3976100	3976105		0.683532
NC_000913	3976105	3976110		0.213487
NC_000913	3976110	3976115		0.094515
NC_000913	3976115	3976120		0.086683
NC_000913	3976120	3976125		0.078055
NC_000913	3976125	3976130		0.086350
NC_000913	3976130	3976135		0.085639
NC_000913	3976135	3976140		0.116792
NC_000913	3976140	3976145		0.239136
NC_000913	3976145	3976150		0.210038
NC_000913	3976150	3976155		0.310741
NC_000913	3976155	3976160		0.287988
NC_000913	3976160	3976165		0.271354
NC_000913	3976165	3976170		0.252383
NC_000913	3976170	3976175		0.220950
NC_000913	3976175	3976180		0.143856
NC_000913	3976180	3976185		0.091456
NC_000913	3976185	3976190		0.065006
NC_000913	3976190	3976195		0.065857
NC_000913	3976195	3976200		0.062077
NC_000913	3976200	3976205		0.070890
NC_000913	3976205	3976210		0.067443
NC_000913	3976210	3976215		0.091267
NC_000913	3976215	3976220		0.105866
NC_000913	3976220	3976225		0.122376
NC_000913	3976225	3976230		0.101316
NC_000913	3976230	3976235		0.106913
NC_000913	3976235	3976240		0.086058
NC_000913	3976240	3976245		0.085829
NC_000913	3976245	3976250		0.118509
NC_000913	3976250	3976255		0.117982
NC_000913	3976255	3976260		0.116148
NC_000913	3976260	3976265		0.169795
NC_000913	3976265	3976270		0.157213
NC_000913	3976270	3976275		0.168696
NC_000913	3976275	3976280		0.195145
NC_000913	3976280	3976285		0.165439
NC_000913	3976285	3976290		0.129644
NC_000913	3976290	3976295		0.101066
NC_000913	3976295	3976300		0.097546
NC_000913	3976300	3976305		0.051782
NC_000913	3976305	3976310		0.064452
NC_000913	3976310	3976315		0.077363
NC_000913	3976315	3976320		0.135265
NC_000913	3976320	3976325		0.160565
NC_000913	3976325	3976330		0.208296
NC_000913	3976330	3976335		0.297355
NC_000913	3976335	3976340		0.277719
NC_000913	3976340	3976345		0.294207
NC_000913	3976345	3976350		0.297297
NC_000913	3976350	3976355		0.408989
NC_000913	3976355	3976360		0.407547
NC_000913	3976360	3976365		0.399018
NC_000913	3976365	3976370		0.408947
NC_000913	3976370	3976375		0.336505
NC_000913	3976375	3976380		0.241562
NC_000913	3976380	3976385		0.188865
NC_000913	3976385	3976390		0.190552
NC_000913	3976390	3976395		0.183979
NC_000913	3976395	3976400		0.167082
NC_000913	3976400	3976405		0.165020
NC_000913	3976405	3976410		0.161898
NC_000913	3976410	3976415		0.262915
NC_000913	3976415	3976420		0.313522
NC_000913	3976420	3976425		0.051339
NC_000913	3976425	3976430		0.046383
NC_000913	3976430	3976435		0.042979
NC_000913	3976435	3976440		0.041960
NC_000913	3976440	3976445		0.039408
NC_000913	3976445	3976450		0.048363
NC_000913	3976450	3976455		0.102718
NC_000913	3976455	3976460		0.332764
NC_000913	3976460	3976465		0.511147
NC_000913	3976465	3976470		0.655145
NC_000913	3976470	3976475		0.885400
NC_000913	3976475	3976480		1.055061
NC_000913	3976480	3976485		1.014843
NC_000913	3976485	3976490		0.888879
NC_000913	3976490	3976495		0.730740
NC_000913	3976495	3976500		0.403152
NC_000913	3976500	3976505		0.330432
NC_000913	3976505	3976510		0.260867
NC_000913	3976510	3976515		0.246160
NC_000913	3976515	3976520		0.264041
NC_000913	3976520	3976525		0.346196
NC_000913	3976525	3976530		0.538702
NC_000913	3976530	3976535		0.445988
NC_000913	3976535	3976540		0.604948
NC_000913	3976540	3976545		0.570212
NC_000913	3976545	3976550		0.568825
NC_000913	3976550	3976555		0.408571
NC_000913	3976555	3976560		0.337694
NC_000913	3976560	3976565		0.249627
NC_000913	3976565	3976570		0.228455
NC_000913	3976570	3976575		0.222849
NC_000913	3976575	3976580		0.178453
NC_000913	3976580	3976585		0.188925
NC_000913	3976585	3976590		0.199297
NC_000913	3976590	3976595		0.230521
NC_000913	3976595	3976600		0.247703
NC_000913	3976600	3976605		0.293643
NC_000913	3976605	3976610		0.317099
NC_000913	3976610	3976615		0.422100
NC_000913	3976615	3976620		0.463805
NC_000913	3976620	3976625		0.307307
NC_000913	3976625	3976630		0.176490
NC_000913	3976630	3976635		0.141535
NC_000913	3976635	3976640		0.113848
NC_000913	3976640	3976645		0.114628
NC_000913	3976645	3976650		0.095829
NC_000913	3976650	3976655		0.096092
NC_000913	3976655	3976660		0.135890
NC_000913	3976660	3976665		0.116266
NC_000913	3976665	3976670		0.116044
NC_000913	3976670	3976675		0.116707
NC_000913	3976675	3976680		0.124412
NC_000913	3976680	3976685		0.162745
NC_000913	3976685	3976690		0.112203
NC_000913	3976690	3976695		0.127008
NC_000913	3976695	3976700		0.103194
NC_000913	3976700	3976705		0.112706
NC_000913	3976705	3976710		0.095437
NC_000913	3976710	3976715		0.090193
NC_000913	3976715	3976720		0.081595
NC_000913	3976720	3976725		0.069375
NC_000913	3976725	3976730		0.136695
NC_000913	3976730	3976735		0.071923
NC_000913	3976735	3976740		0.069566
NC_000913	3976740	3976745		0.032640
NC_000913	3976745	3976750		0.025879
NC_000913	3976750	3976755		0.020503
NC_000913	3976755	3976760		0.012800
NC_000913	3976760	3976765		0.020806
NC_000913	3976765	3976770		0.026283
NC_000913	3976770	3976775		0.037787
NC_000913	3976775	3976780		0.049314
NC_000913	3976780	3976785		0.066504
NC_000913	3976785	3976790		0.078540
NC_000913	3976790	3976795		0.095288
NC_000913	3976795	3976800		0.030077
NC_000913	3976800	3976805		0.024107
NC_000913	3976805	3976810		0.016442
NC_000913	3976810	3976815		0.012391
NC_000913	3976815	3976820		0.015617
NC_000913	3976820	3976825		0.048502
NC_000913	3976825	3976830		0.022201
NC_000913	3976830	3976835		0.023311
NC_000913	3976835	3976840		0.031994
NC_000913	3976840	3976845		0.046974
NC_000913	3976845	3976850		0.050932
NC_000913	3976850	3976855		0.073617
NC_000913	3976855	3976860		0.094579
NC_000913	3976860	3976865		0.205657
NC_000913	3976865	3976870		0.173425
NC_000913	3976870	3976875		0.145540
NC_000913	3976875	3976880		0.162485
NC_000913	3976880	3976885		0.157206
NC_000913	3976885	3976890		0.143519
NC_000913	3976890	3976895		0.161689
NC_000913	3976895	3976900		0.067765
NC_000913	3976900	3976905		0.061985
NC_000913	3976905	3976910		0.062122
NC_000913	3976910	3976915		0.054755
NC_000913	3976915	3976920		0.040150
NC_000913	3976920	3976925		0.043011
NC_000913	3976925	3976930		0.055364
NC_000913	3976930	3976935		0.061238
NC_000913	3976935	3976940		0.053074
NC_000913	3976940	3976945		0.064509
NC_000913	3976945	3976950		0.078458
NC_000913	3976950	3976955		0.077140
NC_000913	3976955	3976960		0.161842
NC_000913	3976960	3976965		0.205232
NC_000913	3976965	3976970		0.281018
NC_000913	3976970	3976975		0.294366
NC_000913	3976975	3976980		0.350367
NC_000913	3976980	3976985		0.527560
NC_000913	3976985	3976990		0.539738
NC_000913	3976990	3976995		0.496290
NC_000913	3976995	3977000		0.504435
NC_000913	3977000	3977005		0.410925
NC_000913	3977005	3977010		0.357881
NC_000913	3977010	3977015		0.370073
NC_000913	3977015	3977020		0.367835
NC_000913	3977020	3977025		0.292748
NC_000913	3977025	3977030		0.353264
NC_000913	3977030	3977035		0.301516
NC_000913	3977035	3977040		0.312808
NC_000913	3977040	3977045		0.297148
NC_000913	3977045	3977050		0.286164
NC_000913	3977050	3977055		0.352173
NC_000913	3977055	3977060		0.377691
NC_000913	3977060	3977065		0.627535
NC_000913	3977065	3977070		0.650750
NC_000913	3977070	3977075		0.701328
NC_000913	3977075	3977080		0.824687
NC_000913	3977080	3977085		0.929057
NC_000913	3977085	3977090		0.759693
NC_000913	3977090	3977095		0.747436
NC_000913	3977095	3977100		0.483989
NC_000913	3977100	3977105		0.403703
NC_000913	3977105	3977110		0.357065
NC_000913	3977110	3977115		0.306941
NC_000913	3977115	3977120		0.319820
NC_000913	3977120	3977125		0.314930
NC_000913	3977125	3977130		0.416184
NC_000913	3977130	3977135		0.402216
NC_000913	3977135	3977140		0.391653
NC_000913	3977140	3977145		0.481366
NC_000913	3977145	3977150		0.515708
NC_000913	3977150	3977155		0.573194
NC_000913	3977155	3977160		0.584753
NC_000913	3977160	3977165		0.510831
NC_000913	3977165	3977170		0.433563
NC_000913	3977170	3977175		0.323491
NC_000913	3977175	3977180		0.316593
NC_000913	3977180	3977185		0.288086
NC_000913	3977185	3977190		0.243529
NC_000913	3977190	3977195		0.234416
NC_000913	3977195	3977200		0.234376
NC_000913	3977200	3977205		0.242293
NC_000913	3977205	3977210		0.271183
NC_000913	3977210	3977215		0.269487
NC_000913	3977215	3977220		0.279325
NC_000913	3977220	3977225		0.281530
NC_000913	3977225	3977230		0.325309
NC_000913	3977230	3977235		0.422395
NC_000913	3977235	3977240		0.442770
NC_000913	3977240	3977245		0.489503
NC_000913	3977245	3977250		0.447554
NC_000913	3977250	3977255		0.786793
NC_000913	3977255	3977260		0.574103
NC_000913	3977260	3977265		0.514329
NC_000913	3977265	3977270		0.359769
NC_000913	3977270	3977275		0.271990
NC_000913	3977275	3977280		0.286475
NC_000913	3977280	3977285		0.303496
NC_000913	3977285	3977290		0.305578
NC_000913	3977290	3977295		0.291859
NC_000913	3977295	3977300		0.325205
NC_000913	3977300	3977305		0.456390
NC_000913	3977305	3977310		0.781151
NC_000913	3977310	3977315		0.708777
NC_000913	3977315	3977320		0.694545
NC_000913	3977320	3977325		0.921904
NC_000913	3977325	3977330		0.804043
NC_000913	3977330	3977335		0.866800
NC_000913	3977335	3977340		0.723159
NC_000913	3977340	3977345		0.778593
NC_000913	3977345	3977350		0.647229
NC_000913	3977350	3977355		0.664955
NC_000913	3977355	3977360		0.622835
NC_000913	3977360	3977365		0.663774
NC_000913	3977365	3977370		0.902703
NC_000913	3977370	3977375		0.860440
NC_000913	3977375	3977380		0.907908
NC_000913	3977380	3977385		0.937121
NC_000913	3977385	3977390		1.162722
NC_000913	3977390	3977395		1.364235
NC_000913	3977395	3977400		1.247552
NC_000913	3977400	3977405		0.734114
NC_000913	3977405	3977410		0.535259
NC_000913	3977410	3977415		0.355854
NC_000913	3977415	3977420		0.281029
NC_000913	3977420	3977425		0.207732
NC_000913	3977425	3977430		0.120732
NC_000913	3977430	3977435		0.094947
NC_000913	3977435	3977440		0.071272
NC_000913	3977440	3977445		0.083753
NC_000913	3977445	3977450		0.082215
NC_000913	3977450	3977455		0.090470
NC_000913	3977455	3977460		0.215138
NC_000913	3977460	3977465		0.352285
NC_000913	3977465	3977470		0.535316
NC_000913	3977470	3977475		0.721727
NC_000913	3977475	3977480		0.251505
NC_000913	3977480	3977485		0.203912
NC_000913	3977485	3977490		0.204054
NC_000913	3977490	3977495		0.100559
NC_000913	3977495	3977500		0.026342
NC_000913	3977500	3977505		0.022301
NC_000913	3977505	3977510		0.022091
NC_000913	3977510	3977515		0.019305
NC_000913	3977515	3977520		0.017882
NC_000913	3977520	3977525		0.017344
NC_000913	3977525	3977530		0.030781
NC_000913	3977530	3977535		0.042570
NC_000913	3977535	3977540		0.123135
NC_000913	3977540	3977545		0.176191
NC_000913	3977545	3977550		0.261248
NC_000913	3977550	3977555		0.235899
NC_000913	3977555	3977560		0.220649
NC_000913	3977560	3977565		0.188165
NC_000913	3977565	3977570		0.164763
NC_000913	3977570	3977575		0.150900
NC_000913	3977575	3977580		0.137409
NC_000913	3977580	3977585		0.125515
NC_000913	3977585	3977590		0.083187
NC_000913	3977590	3977595		0.080181
NC_000913	3977595	3977600		0.081652
NC_000913	3977600	3977605		0.038128
NC_000913	3977605	3977610		0.033824
NC_000913	3977610	3977615		0.030196
NC_000913	3977615	3977620		0.029579
NC_000913	3977620	3977625		0.033048
NC_000913	3977625	3977630		0.033017
NC_000913	3977630	3977635		0.051157
NC_000913	3977635	3977640		0.077539
NC_000913	3977640	3977645		0.086348
NC_000913	3977645	3977650		0.072492
NC_000913	3977650	3977655		0.108272
NC_000913	3977655	3977660		0.113063
NC_000913	3977660	3977665		0.141985
NC_000913	3977665	3977670		0.200373
NC_000913	3977670	3977675		0.187715
NC_000913	3977675	3977680		0.212802
NC_000913	3977680	3977685		0.203905
NC_000913	3977685	3977690		0.243718
NC_000913	3977690	3977695		0.279799
NC_000913	3977695	3977700		0.275155
NC_000913	3977700	3977705		0.294838
NC_000913	3977705	3977710		0.284444
NC_000913	3977710	3977715		0.265360
NC_000913	3977715	3977720		0.253103
NC_000913	3977720	3977725		0.236079
NC_000913	3977725	3977730		0.282268
NC_000913	3977730	3977735		0.217521
NC_000913	3977735	3977740		0.180953
NC_000913	3977740	3977745		0.156738
NC_000913	3977745	3977750		0.123719
NC_000913	3977750	3977755		0.095426
NC_000913	3977755	3977760		0.118844
NC_000913	3977760	3977765		0.124498
NC_000913	3977765	3977770		0.121632
NC_000913	3977770	3977775		0.103066
NC_000913	3977775	3977780		0.117193
NC_000913	3977780	3977785		0.163896
NC_000913	3977785	3977790		0.225046
NC_000913	3977790	3977795		0.153747
NC_000913	3977795	3977800		0.171301
NC_000913	3977800	3977805		0.181367
NC_000913	3977805	3977810		0.210827
NC_000913	3977810	3977815		0.221147
NC_000913	3977815	3977820		0.262218
NC_000913	3977820	3977825		0.695649
NC_000913	3977825	3977830		0.617663
NC_000913	3977830	3977835		0.659559
NC_000913	3977835	3977840		0.654758
NC_000913	3977840	3977845		0.643597
NC_000913	3977845	3977850		0.846638
NC_000913	3977850	3977855		0.618324
NC_000913	3977855	3977860		0.610153
NC_000913	3977860	3977865		0.634849
NC_000913	3977865	3977870		0.914459
NC_000913	3977870	3977875		1.105247
NC_000913	3977875	3977880		1.164897
NC_000913	3977880	3977885		1.374768
NC_000913	3977885	3977890		1.736234
NC_000913	3977890	3977895		1.409257
NC_000913	3977895	3977900		0.841465
NC_000913	3977900	3977905		0.704900
NC_000913	3977905	3977910		0.534998
NC_000913	3977910	3977915		0.439021
NC_000913	3977915	3977920		0.357558
NC_000913	3977920	3977925		0.320062
NC_000913	3977925	3977930		0.311452
NC_000913	3977930	3977935		0.353800
NC_000913	3977935	3977940		0.305860
NC_000913	3977940	3977945		0.529794
NC_000913	3977945	3977950		0.459622
NC_000913	3977950	3977955		0.489885
NC_000913	3977955	3977960		0.472087
NC_000913	3977960	3977965		0.436790
NC_000913	3977965	3977970		0.468400
NC_000913	3977970	3977975		0.476981
NC_000913	3977975	3977980		0.510866
NC_000913	3977980	3977985		0.521299
NC_000913	3977985	3977990		0.466976
NC_000913	3977990	3977995		0.515450
NC_000913	3977995	3978000		0.531874
NC_000913	3978000	3978005		0.543166
NC_000913	3978005	3978010		0.335457
NC_000913	3978010	3978015		0.347378
NC_000913	3978015	3978020		0.220469
NC_000913	3978020	3978025		0.210688
NC_000913	3978025	3978030		0.203283
NC_000913	3978030	3978035		0.184007
NC_000913	3978035	3978040		0.177614
NC_000913	3978040	3978045		0.176666
NC_000913	3978045	3978050		0.161826
NC_000913	3978050	3978055		0.139825
NC_000913	3978055	3978060		0.114176
NC_000913	3978060	3978065		0.113579
NC_000913	3978065	3978070		0.124298
NC_000913	3978070	3978075		0.087980
NC_000913	3978075	3978080		0.073756
NC_000913	3978080	3978085		0.065674
NC_000913	3978085	3978090		0.079884
NC_000913	3978090	3978095		0.094630
NC_000913	3978095	3978100		0.099893
NC_000913	3978100	3978105		0.098958
NC_000913	3978105	3978110		0.104354
NC_000913	3978110	3978115		0.233288
NC_000913	3978115	3978120		0.209134
NC_000913	3978120	3978125		0.257058
NC_000913	3978125	3978130		0.130869
NC_000913	3978130	3978135		0.123023
NC_000913	3978135	3978140		0.129101
NC_000913	3978140	3978145		0.128362
NC_000913	3978145	3978150		0.073630
NC_000913	3978150	3978155		0.077166
NC_000913	3978155	3978160		0.078067
NC_000913	3978160	3978165		0.071547
NC_000913	3978165	3978170		0.047690
NC_000913	3978170	3978175		0.050470
NC_000913	3978175	3978180		0.052883
NC_000913	3978180	3978185		0.067196
NC_000913	3978185	3978190		0.113011
NC_000913	3978190	3978195		0.105551
NC_000913	3978195	3978200		0.100654
NC_000913	3978200	3978205		0.058269
NC_000913	3978205	3978210		0.053290
NC_000913	3978210	3978215		0.036349
NC_000913	3978215	3978220		0.009181
NC_000913	3978220	3978225		0.011824
NC_000913	3978225	3978230		0.012921
NC_000913	3978230	3978235		0.013607
NC_000913	3978235	3978240		0.013889
NC_000913	3978240	3978245		0.054276
NC_000913	3978245	3978250		0.063243
NC_000913	3978250	3978255		0.130630
NC_000913	3978255	3978260		0.129944
NC_000913	3978260	3978265		0.143630
NC_000913	3978265	3978270		0.119562
NC_000913	3978270	3978275		0.101651
NC_000913	3978275	3978280		0.074132
NC_000913	3978280	3978285		0.066179
NC_000913	3978285	3978290		0.054742
NC_000913	3978290	3978295		0.052223
NC_000913	3978295	3978300		0.052354
NC_000913	3978300	3978305		0.069599
NC_000913	3978305	3978310		0.096171
NC_000913	3978310	3978315		0.137542
NC_000913	3978315	3978320		0.171929
NC_000913	3978320	3978325		0.232045
NC_000913	3978325	3978330		0.289290
NC_000913	3978330	3978335		0.473095
NC_000913	3978335	3978340		0.430559
NC_000913	3978340	3978345		0.324922
NC_000913	3978345	3978350		0.342666
NC_000913	3978350	3978355		0.376319
NC_000913	3978355	3978360		0.349229
NC_000913	3978360	3978365		0.405776
NC_000913	3978365	3978370		0.465746
NC_000913	3978370	3978375		0.408275
NC_000913	3978375	3978380		0.430779
NC_000913	3978380	3978385		0.367460
NC_000913	3978385	3978390		0.304335
NC_000913	3978390	3978395		0.326425
NC_000913	3978395	3978400		0.261591
NC_000913	3978400	3978405		0.243014
NC_000913	3978405	3978410		0.235062
NC_000913	3978410	3978415		0.247069
NC_000913	3978415	3978420		0.313262
NC_000913	3978420	3978425		0.275961
NC_000913	3978425	3978430		0.383346
NC_000913	3978430	3978435		0.221069
NC_000913	3978435	3978440		0.185147
NC_000913	3978440	3978445		0.141255
NC_000913	3978445	3978450		0.108975
NC_000913	3978450	3978455		0.119256
NC_000913	3978455	3978460		0.129022
NC_000913	3978460	3978465		0.143575
NC_000913	3978465	3978470		0.161357
NC_000913	3978470	3978475		0.214733
NC_000913	3978475	3978480		0.142717
NC_000913	3978480	3978485		0.223519
NC_000913	3978485	3978490		0.079510
NC_000913	3978490	3978495		0.053837
NC_000913	3978495	3978500		0.045074
NC_000913	3978500	3978505		0.042461
NC_000913	3978505	3978510		0.048761
NC_000913	3978510	3978515		0.052436
NC_000913	3978515	3978520		0.073720
NC_000913	3978520	3978525		0.146808
NC_000913	3978525	3978530		0.171798
NC_000913	3978530	3978535		0.220804
NC_000913	3978535	3978540		0.227382
NC_000913	3978540	3978545		0.236289
NC_000913	3978545	3978550		0.240678
NC_000913	3978550	3978555		0.237920
NC_000913	3978555	3978560		0.141635
NC_000913	3978560	3978565		0.115734
NC_000913	3978565	3978570		0.097289
NC_000913	3978570	3978575		0.098156
NC_000913	3978575	3978580		0.100555
NC_000913	3978580	3978585		0.332409
NC_000913	3978585	3978590		0.201599
NC_000913	3978590	3978595		0.213977
NC_000913	3978595	3978600		0.254976
NC_000913	3978600	3978605		0.305512
NC_000913	3978605	3978610		0.398444
NC_000913	3978610	3978615		0.356677
NC_000913	3978615	3978620		0.510628
NC_000913	3978620	3978625		0.483386
NC_000913	3978625	3978630		0.426942
NC_000913	3978630	3978635		0.391321
NC_000913	3978635	3978640		0.410693
NC_000913	3978640	3978645		0.449467
NC_000913	3978645	3978650		0.462318
NC_000913	3978650	3978655		0.444745
NC_000913	3978655	3978660		0.431450
NC_000913	3978660	3978665		0.454504
NC_000913	3978665	3978670		0.467136
NC_000913	3978670	3978675		0.491237
NC_000913	3978675	3978680		0.472379
NC_000913	3978680	3978685		0.546511
NC_000913	3978685	3978690		0.625259
NC_000913	3978690	3978695		0.745185
NC_000913	3978695	3978700		0.853542
NC_000913	3978700	3978705		1.746626
NC_000913	3978705	3978710		2.620587
NC_000913	3978710	3978715		2.960391
NC_000913	3978715	3978720		3.471406
NC_000913	3978720	3978725		3.519228
NC_000913	3978725	3978730		2.482914
NC_000913	3978730	3978735		2.340971
NC_000913	3978735	3978740		1.937598
NC_000913	3978740	3978745		1.746837
NC_000913	3978745	3978750		1.495170
NC_000913	3978750	3978755		1.032083
NC_000913	3978755	3978760		0.941472
NC_000913	3978760	3978765		0.945654
NC_000913	3978765	3978770		0.920006
NC_000913	3978770	3978775		0.981072
NC_000913	3978775	3978780		1.141324
NC_000913	3978780	3978785		1.150251
NC_000913	3978785	3978790		1.198146
NC_000913	3978790	3978795		0.944274
NC_000913	3978795	3978800		0.723565
NC_000913	3978800	3978805		0.748341
NC_000913	3978805	3978810		0.742591
NC_000913	3978810	3978815		0.723491
NC_000913	3978815	3978820		0.564692
NC_000913	3978820	3978825		0.552019
NC_000913	3978825	3978830		0.621116
NC_000913	3978830	3978835		0.600463
NC_000913	3978835	3978840		0.589738
NC_000913	3978840	3978845		0.637234
NC_000913	3978845	3978850		0.593919
NC_000913	3978850	3978855		0.562724
NC_000913	3978855	3978860		0.644993
NC_000913	3978860	3978865		0.554866
NC_000913	3978865	3978870		0.401970
NC_000913	3978870	3978875		0.338535
NC_000913	3978875	3978880		0.318786
NC_000913	3978880	3978885		0.303727
NC_000913	3978885	3978890		0.310232
NC_000913	3978890	3978895		0.247467
NC_000913	3978895	3978900		0.281417
NC_000913	3978900	3978905		0.190402
NC_000913	3978905	3978910		0.175056
NC_000913	3978910	3978915		0.196518
NC_000913	3978915	3978920		0.243746
NC_000913	3978920	3978925		0.283750
NC_000913	3978925	3978930		0.298180
NC_000913	3978930	3978935		0.271723
NC_000913	3978935	3978940		0.350202
NC_000913	3978940	3978945		0.497417
NC_000913	3978945	3978950		0.469317
NC_000913	3978950	3978955		0.559625
NC_000913	3978955	3978960		0.710196
NC_000913	3978960	3978965		0.846761
NC_000913	3978965	3978970		1.054084
NC_000913	3978970	3978975		1.046098
NC_000913	3978975	3978980		1.128179
NC_000913	3978980	3978985		1.156515
NC_000913	3978985	3978990		1.057522
NC_000913	3978990	3978995		1.375851
NC_000913	3978995	3979000		1.367086
NC_000913	3979000	3979005		1.370330
NC_000913	3979005	3979010		1.470432
NC_000913	3979010	3979015		1.488902
NC_000913	3979015	3979020		1.524525
NC_000913	3979020	3979025		1.476608
NC_000913	3979025	3979030		1.235016
NC_000913	3979030	3979035		0.829970
NC_000913	3979035	3979040		0.801098
NC_000913	3979040	3979045		0.590537
NC_000913	3979045	3979050		0.551061
NC_000913	3979050	3979055		0.462967
NC_000913	3979055	3979060		0.427817
NC_000913	3979060	3979065		0.419259
NC_000913	3979065	3979070		0.398178
NC_000913	3979070	3979075		0.416630
NC_000913	3979075	3979080		0.491160
NC_000913	3979080	3979085		0.528990
NC_000913	3979085	3979090		0.593543
NC_000913	3979090	3979095		0.640272
NC_000913	3979095	3979100		0.719332
NC_000913	3979100	3979105		0.490555
NC_000913	3979105	3979110		0.470994
NC_000913	3979110	3979115		0.426100
NC_000913	3979115	3979120		0.452466
NC_000913	3979120	3979125		0.409574
NC_000913	3979125	3979130		0.327072
NC_000913	3979130	3979135		0.312194
NC_000913	3979135	3979140		0.238851
NC_000913	3979140	3979145		0.249191
NC_000913	3979145	3979150		0.241997
NC_000913	3979150	3979155		0.251787
NC_000913	3979155	3979160		0.207620
NC_000913	3979160	3979165		0.200779
NC_000913	3979165	3979170		0.245414
NC_000913	3979170	3979175		0.278220
NC_000913	3979175	3979180		0.346650
NC_000913	3979180	3979185		0.379195
NC_000913	3979185	3979190		0.487924
NC_000913	3979190	3979195		0.662319
NC_000913	3979195	3979200		0.316346
NC_000913	3979200	3979205		0.195713
NC_000913	3979205	3979210		0.214431
NC_000913	3979210	3979215		0.224821
NC_000913	3979215	3979220		0.297349
NC_000913	3979220	3979225		0.707814
NC_000913	3979225	3979230		1.611893
NC_000913	3979230	3979235		2.916453
NC_000913	3979235	3979240		4.028933
NC_000913	3979240	3979245		4.240277
NC_000913	3979245	3979250		4.388590
NC_000913	3979250	3979255		4.512355
NC_000913	3979255	3979260		2.909666
NC_000913	3979260	3979265		2.174323
NC_000913	3979265	3979270		1.904336
NC_000913	3979270	3979275		1.562296
NC_000913	3979275	3979280		1.100520
NC_000913	3979280	3979285		0.440486
NC_000913	3979285	3979290		0.382321
NC_000913	3979290	3979295		0.316894
NC_000913	3979295	3979300		0.304306
NC_000913	3979300	3979305		0.322337
NC_000913	3979305	3979310		0.318775
NC_000913	3979310	3979315		0.515547
NC_000913	3979315	3979320		0.405114
NC_000913	3979320	3979325		0.370443
NC_000913	3979325	3979330		0.293005
NC_000913	3979330	3979335		0.227387
NC_000913	3979335	3979340		0.154103
NC_000913	3979340	3979345		0.147965
NC_000913	3979345	3979350		0.114247
NC_000913	3979350	3979355		0.045948
NC_000913	3979355	3979360		0.082363
NC_000913	3979360	3979365		0.080918
NC_000913	3979365	3979370		0.085335
NC_000913	3979370	3979375		0.111017
NC_000913	3979375	3979380		0.142654
NC_000913	3979380	3979385		0.227608
NC_000913	3979385	3979390		0.230018
NC_000913	3979390	3979395		0.284960
NC_000913	3979395	3979400		0.152104
NC_000913	3979400	3979405		0.152461
NC_000913	3979405	3979410		0.152502
NC_000913	3979410	3979415		0.139764
NC_000913	3979415	3979420		0.145734
NC_000913	3979420	3979425		0.155154
NC_000913	3979425	3979430		0.162604
NC_000913	3979430	3979435		0.209830
NC_000913	3979435	3979440		0.286068
NC_000913	3979440	3979445		0.331082
NC_000913	3979445	3979450		0.308694
NC_000913	3979450	3979455		0.265409
NC_000913	3979455	3979460		0.104036
NC_000913	3979460	3979465		0.055470
NC_000913	3979465	3979470		0.051540
NC_000913	3979470	3979475		0.056258
NC_000913	3979475	3979480		0.081664
NC_000913	3979480	3979485		0.103136
NC_000913	3979485	3979490		0.120585
NC_000913	3979490	3979495		0.167359
NC_000913	3979495	3979500		0.229516
NC_000913	3979500	3979505		0.351969
NC_000913	3979505	3979510		0.117089
NC_000913	3979510	3979515		0.099658
NC_000913	3979515	3979520		0.096548
NC_000913	3979520	3979525		0.100065
NC_000913	3979525	3979530		0.092533
NC_000913	3979530	3979535		0.122573
NC_000913	3979535	3979540		0.214790
NC_000913	3979540	3979545		0.226684
NC_000913	3979545	3979550		0.382181
NC_000913	3979550	3979555		0.394038
NC_000913	3979555	3979560		0.400405
NC_000913	3979560	3979565		0.408100
NC_000913	3979565	3979570		0.396284
NC_000913	3979570	3979575		0.422018
NC_000913	3979575	3979580		0.359581
NC_000913	3979580	3979585		0.103271
NC_000913	3979585	3979590		0.096894
NC_000913	3979590	3979595		0.099289
NC_000913	3979595	3979600		0.087869
NC_000913	3979600	3979605		0.089587
NC_000913	3979605	3979610		0.084685
NC_000913	3979610	3979615		0.147117
NC_000913	3979615	3979620		0.095011
NC_000913	3979620	3979625		0.075856
NC_000913	3979625	3979630		0.067770
NC_000913	3979630	3979635		0.076974
NC_000913	3979635	3979640		0.066325
NC_000913	3979640	3979645		0.069544
NC_000913	3979645	3979650		0.123660
NC_000913	3979650	3979655		0.081356
NC_000913	3979655	3979660		0.085578
NC_000913	3979660	3979665		0.090281
NC_000913	3979665	3979670		0.099007
NC_000913	3979670	3979675		0.126678
NC_000913	3979675	3979680		0.216773
NC_000913	3979680	3979685		0.263464
NC_000913	3979685	3979690		0.233356
NC_000913	3979690	3979695		0.227583
NC_000913	3979695	3979700		0.138910
NC_000913	3979700	3979705		0.090559
NC_000913	3979705	3979710		0.077792
NC_000913	3979710	3979715		0.076615
NC_000913	3979715	3979720		0.079819
NC_000913	3979720	3979725		0.085946
NC_000913	3979725	3979730		0.192370
NC_000913	3979730	3979735		0.236822
NC_000913	3979735	3979740		0.652185
NC_000913	3979740	3979745		0.627750
NC_000913	3979745	3979750		1.089536
NC_000913	3979750	3979755		1.728859
NC_000913	3979755	3979760		1.822141
NC_000913	3979760	3979765		1.825033
NC_000913	3979765	3979770		1.649723
NC_000913	3979770	3979775		1.297278
NC_000913	3979775	3979780		1.008164
NC_000913	3979780	3979785		0.510074
NC_000913	3979785	3979790		0.507496
NC_000913	3979790	3979795		0.344727
NC_000913	3979795	3979800		0.325015
NC_000913	3979800	3979805		0.306405
NC_000913	3979805	3979810		0.270044
NC_000913	3979810	3979815		0.252477
NC_000913	3979815	3979820		0.320301
NC_000913	3979820	3979825		0.280827
NC_000913	3979825	3979830		0.315957
NC_000913	3979830	3979835		0.349680
NC_000913	3979835	3979840		0.365029
NC_000913	3979840	3979845		0.293381
NC_000913	3979845	3979850		0.296478
NC_000913	3979850	3979855		0.310699
NC_000913	3979855	3979860		0.362260
NC_000913	3979860	3979865		0.297035
NC_000913	3979865	3979870		0.244903
NC_000913	3979870	3979875		0.232415
NC_000913	3979875	3979880		0.212047
NC_000913	3979880	3979885		0.214141
NC_000913	3979885	3979890		0.249305
NC_000913	3979890	3979895		0.215594
NC_000913	3979895	3979900		0.191848
NC_000913	3979900	3979905		0.215650
NC_000913	3979905	3979910		0.184674
NC_000913	3979910	3979915		0.260345
NC_000913	3979915	3979920		0.148731
NC_000913	3979920	3979925		0.093930
NC_000913	3979925	3979930		0.073846
NC_000913	3979930	3979935		0.076596
NC_000913	3979935	3979940		0.070436
NC_000913	3979940	3979945		0.070839
NC_000913	3979945	3979950		0.125293
NC_000913	3979950	3979955		0.230242
NC_000913	3979955	3979960		0.303059
NC_000913	3979960	3979965		0.312802
NC_000913	3979965	3979970		0.072714
NC_000913	3979970	3979975		0.051717
NC_000913	3979975	3979980		0.045072
NC_000913	3979980	3979985		0.044703
NC_000913	3979985	3979990		0.026039
NC_000913	3979990	3979995		0.032758
NC_000913	3979995	3980000		0.036622
NC_000913	3980000	3980005		0.067775
NC_000913	3980005	3980010		0.157673
NC_000913	3980010	3980015		0.133181
NC_000913	3980015	3980020		0.134674
NC_000913	3980020	3980025		0.150935
NC_000913	3980025	3980030		0.181758
NC_000913	3980030	3980035		0.181141
NC_000913	3980035	3980040		0.181864
NC_000913	3980040	3980045		0.195620
NC_000913	3980045	3980050		0.189776
NC_000913	3980050	3980055		0.146865
NC_000913	3980055	3980060		0.091371
NC_000913	3980060	3980065		0.102825
NC_000913	3980065	3980070		0.089872
NC_000913	3980070	3980075		0.090530
NC_000913	3980075	3980080		0.094451
NC_000913	3980080	3980085		0.143691
NC_000913	3980085	3980090		0.347295
NC_000913	3980090	3980095		0.535129
NC_000913	3980095	3980100		0.552346
NC_000913	3980100	3980105		0.547517
NC_000913	3980105	3980110		0.608152
NC_000913	3980110	3980115		0.698813
NC_000913	3980115	3980120		0.422730
NC_000913	3980120	3980125		0.409689
NC_000913	3980125	3980130		0.417480
NC_000913	3980130	3980135		0.411308
NC_000913	3980135	3980140		0.425738
NC_000913	3980140	3980145		0.332174
NC_000913	3980145	3980150		0.442877
NC_000913	3980150	3980155		0.558201
NC_000913	3980155	3980160		0.618604
NC_000913	3980160	3980165		0.801902
NC_000913	3980165	3980170		0.882100
NC_000913	3980170	3980175		0.896036
NC_000913	3980175	3980180		0.943088
NC_000913	3980180	3980185		1.003514
NC_000913	3980185	3980190		0.940047
NC_000913	3980190	3980195		0.785047
NC_000913	3980195	3980200		0.706883
NC_000913	3980200	3980205		0.725922
NC_000913	3980205	3980210		0.565104
NC_000913	3980210	3980215		0.486260
NC_000913	3980215	3980220		0.431622
NC_000913	3980220	3980225		0.381933
NC_000913	3980225	3980230		0.410045
NC_000913	3980230	3980235		0.377003
NC_000913	3980235	3980240		0.394662
NC_000913	3980240	3980245		0.457844
NC_000913	3980245	3980250		0.403227
NC_000913	3980250	3980255		0.499973
NC_000913	3980255	3980260		0.491455
NC_000913	3980260	3980265		0.469864
NC_000913	3980265	3980270		0.466129
NC_000913	3980270	3980275		0.577727
NC_000913	3980275	3980280		0.517796
NC_000913	3980280	3980285		0.548831
NC_000913	3980285	3980290		0.524407
NC_000913	3980290	3980295		0.590201
NC_000913	3980295	3980300		0.570741
NC_000913	3980300	3980305		0.599219
NC_000913	3980305	3980310		0.663155
NC_000913	3980310	3980315		0.582106
NC_000913	3980315	3980320		0.464886
NC_000913	3980320	3980325		0.470336
NC_000913	3980325	3980330		0.533341
NC_000913	3980330	3980335		0.642678
NC_000913	3980335	3980340		0.741182
NC_000913	3980340	3980345		0.824155
NC_000913	3980345	3980350		0.863071
NC_000913	3980350	3980355		0.939265
NC_000913	3980355	3980360		0.565205
NC_000913	3980360	3980365		0.312777
NC_000913	3980365	3980370		0.312246
NC_000913	3980370	3980375		0.257702
NC_000913	3980375	3980380		0.245702
NC_000913	3980380	3980385		0.215098
NC_000913	3980385	3980390		0.243842
NC_000913	3980390	3980395		0.386068
NC_000913	3980395	3980400		0.361713
NC_000913	3980400	3980405		0.370548
NC_000913	3980405	3980410		0.348239
NC_000913	3980410	3980415		0.333317
NC_000913	3980415	3980420		0.568562
NC_000913	3980420	3980425		0.579670
NC_000913	3980425	3980430		0.426384
NC_000913	3980430	3980435		0.298523
NC_000913	3980435	3980440		0.260564
NC_000913	3980440	3980445		0.199865
NC_000913	3980445	3980450		0.148118
NC_000913	3980450	3980455		0.146935
NC_000913	3980455	3980460		0.176805
NC_000913	3980460	3980465		0.220965
NC_000913	3980465	3980470		0.193353
NC_000913	3980470	3980475		0.235499
NC_000913	3980475	3980480		0.258396
NC_000913	3980480	3980485		0.213627
NC_000913	3980485	3980490		0.188872
NC_000913	3980490	3980495		0.181806
NC_000913	3980495	3980500		0.174914
NC_000913	3980500	3980505		0.197372
NC_000913	3980505	3980510		0.269980
NC_000913	3980510	3980515		0.237186
NC_000913	3980515	3980520		0.241209
NC_000913	3980520	3980525		0.372438
NC_000913	3980525	3980530		0.213921
NC_000913	3980530	3980535		0.212380
NC_000913	3980535	3980540		0.225886
NC_000913	3980540	3980545		0.230348
NC_000913	3980545	3980550		0.206390
NC_000913	3980550	3980555		0.189611
NC_000913	3980555	3980560		0.248536
NC_000913	3980560	3980565		0.271583
NC_000913	3980565	3980570		0.245004
NC_000913	3980570	3980575		0.233956
NC_000913	3980575	3980580		0.234654
NC_000913	3980580	3980585		0.206372
NC_000913	3980585	3980590		0.163503
NC_000913	3980590	3980595		0.179587
NC_000913	3980595	3980600		0.154195
NC_000913	3980600	3980605		0.158210
NC_000913	3980605	3980610		0.143343
NC_000913	3980610	3980615		0.158200
NC_000913	3980615	3980620		0.138162
NC_000913	3980620	3980625		0.227242
NC_000913	3980625	3980630		0.288731
NC_000913	3980630	3980635		0.311188
NC_000913	3980635	3980640		0.355960
NC_000913	3980640	3980645		0.481396
NC_000913	3980645	3980650		0.434845
NC_000913	3980650	3980655		0.483216
NC_000913	3980655	3980660		0.524055
NC_000913	3980660	3980665		0.441400
NC_000913	3980665	3980670		0.451890
NC_000913	3980670	3980675		0.406249
NC_000913	3980675	3980680		0.379982
NC_000913	3980680	3980685		0.454768
NC_000913	3980685	3980690		0.458649
NC_000913	3980690	3980695		0.517800
NC_000913	3980695	3980700		0.646536
NC_000913	3980700	3980705		0.677518
NC_000913	3980705	3980710		0.681647
NC_000913	3980710	3980715		0.761667
NC_000913	3980715	3980720		0.710057
NC_000913	3980720	3980725		0.668674
NC_000913	3980725	3980730		0.666523
NC_000913	3980730	3980735		0.694519
NC_000913	3980735	3980740		0.767179
NC_000913	3980740	3980745		0.744363
NC_000913	3980745	3980750		0.773021
NC_000913	3980750	3980755		0.818338
NC_000913	3980755	3980760		0.556961
NC_000913	3980760	3980765		0.530568
NC_000913	3980765	3980770		0.413925
NC_000913	3980770	3980775		0.616131
NC_000913	3980775	3980780		0.648086
NC_000913	3980780	3980785		0.850278
NC_000913	3980785	3980790		0.715584
NC_000913	3980790	3980795		0.294808
NC_000913	3980795	3980800		0.273972
NC_000913	3980800	3980805		0.205139
NC_000913	3980805	3980810		0.100068
NC_000913	3980810	3980815		0.073868
NC_000913	3980815	3980820		0.064425
NC_000913	3980820	3980825		0.055817
NC_000913	3980825	3980830		0.056087
NC_000913	3980830	3980835		0.057057
NC_000913	3980835	3980840		0.065333
NC_000913	3980840	3980845		0.061143
NC_000913	3980845	3980850		0.049549
NC_000913	3980850	3980855		0.044403
NC_000913	3980855	3980860		0.045473
NC_000913	3980860	3980865		0.053092
NC_000913	3980865	3980870		0.063710
NC_000913	3980870	3980875		0.087677
NC_000913	3980875	3980880		0.116275
NC_000913	3980880	3980885		0.162973
NC_000913	3980885	3980890		0.200170
NC_000913	3980890	3980895		0.207526
NC_000913	3980895	3980900		0.395959
NC_000913	3980900	3980905		0.094350
NC_000913	3980905	3980910		0.072965
NC_000913	3980910	3980915		0.070468
NC_000913	3980915	3980920		0.071750
NC_000913	3980920	3980925		0.067775
NC_000913	3980925	3980930		0.075202
NC_000913	3980930	3980935		0.110205
NC_000913	3980935	3980940		0.299696
NC_000913	3980940	3980945		0.303637
NC_000913	3980945	3980950		0.212494
NC_000913	3980950	3980955		0.160861
NC_000913	3980955	3980960		0.162684
NC_000913	3980960	3980965		0.156860
NC_000913	3980965	3980970		0.160894
NC_000913	3980970	3980975		0.173944
NC_000913	3980975	3980980		0.227062
NC_000913	3980980	3980985		0.272294
NC_000913	3980985	3980990		0.239194
NC_000913	3980990	3980995		0.236040
NC_000913	3980995	3981000		0.294063
NC_000913	3981000	3981005		0.272729
NC_000913	3981005	3981010		0.261084
NC_000913	3981010	3981015		0.289728
NC_000913	3981015	3981020		0.279685
NC_000913	3981020	3981025		0.298248
NC_000913	3981025	3981030		0.208705
NC_000913	3981030	3981035		0.292403
NC_000913	3981035	3981040		0.156807
NC_000913	3981040	3981045		0.094325
NC_000913	3981045	3981050		0.078223
NC_000913	3981050	3981055		0.060212
NC_000913	3981055	3981060		0.048356
NC_000913	3981060	3981065		0.043683
NC_000913	3981065	3981070		0.029450
NC_000913	3981070	3981075		0.041775
NC_000913	3981075	3981080		0.084691
NC_000913	3981080	3981085		0.086239
NC_000913	3981085	3981090		0.085338
NC_000913	3981090	3981095		0.043300
NC_000913	3981095	3981100		0.044517
NC_000913	3981100	3981105		0.028274
NC_000913	3981105	3981110		0.034837
NC_000913	3981110	3981115		0.038580
NC_000913	3981115	3981120		0.044078
NC_000913	3981120	3981125		0.058142
NC_000913	3981125	3981130		0.065626
NC_000913	3981130	3981135		0.072241
NC_000913	3981135	3981140		0.151112
NC_000913	3981140	3981145		0.030057
NC_000913	3981145	3981150		0.023243
NC_000913	3981150	3981155		0.022505
NC_000913	3981155	3981160		0.018197
NC_000913	3981160	3981165		0.019731
NC_000913	3981165	3981170		0.020116
NC_000913	3981170	3981175		0.032105
NC_000913	3981175	3981180		0.036973
NC_000913	3981180	3981185		0.096924
NC_000913	3981185	3981190		0.069860
NC_000913	3981190	3981195		0.058360
NC_000913	3981195	3981200		0.052807
NC_000913	3981200	3981205		0.053952
NC_000913	3981205	3981210		0.062713
NC_000913	3981210	3981215		0.052762
NC_000913	3981215	3981220		0.056479
NC_000913	3981220	3981225		0.057479
NC_000913	3981225	3981230		0.086533
NC_000913	3981230	3981235		0.057881
NC_000913	3981235	3981240		0.064442
NC_000913	3981240	3981245		0.066305
NC_000913	3981245	3981250		0.059198
NC_000913	3981250	3981255		0.056655
NC_000913	3981255	3981260		0.062903
NC_000913	3981260	3981265		0.064006
NC_000913	3981265	3981270		0.070366
NC_000913	3981270	3981275		0.082198
NC_000913	3981275	3981280		0.045769
NC_000913	3981280	3981285		0.027763
NC_000913	3981285	3981290		0.026318
NC_000913	3981290	3981295		0.025926
NC_000913	3981295	3981300		0.023315
NC_000913	3981300	3981305		0.034367
NC_000913	3981305	3981310		0.021379
NC_000913	3981310	3981315		0.017527
NC_000913	3981315	3981320		0.017489
NC_000913	3981320	3981325		0.026282
NC_000913	3981325	3981330		0.024735
NC_000913	3981330	3981335		0.025221
NC_000913	3981335	3981340		0.048726
NC_000913	3981340	3981345		0.041028
NC_000913	3981345	3981350		0.042926
NC_000913	3981350	3981355		0.065475
NC_000913	3981355	3981360		0.043888
NC_000913	3981360	3981365		0.046525
NC_000913	3981365	3981370		0.053747
NC_000913	3981370	3981375		0.085423
NC_000913	3981375	3981380		0.093401
NC_000913	3981380	3981385		0.068490
NC_000913	3981385	3981390		0.025197
NC_000913	3981390	3981395		0.009703
NC_000913	3981395	3981400		0.011622
NC_000913	3981400	3981405		0.008945
NC_000913	3981405	3981410		0.007872
NC_000913	3981410	3981415		0.005972
NC_000913	3981415	3981420		0.006285
NC_000913	3981420	3981425		0.017314
NC_000913	3981425	3981430		0.020379
NC_000913	3981430	3981435		0.030702
NC_000913	3981435	3981440		0.103275
NC_000913	3981440	3981445		0.117645
NC_000913	3981445	3981450		0.213811
NC_000913	3981450	3981455		0.176238
NC_000913	3981455	3981460		0.159068
NC_000913	3981460	3981465		0.140061
NC_000913	3981465	3981470		0.147341
NC_000913	3981470	3981475		0.178178
NC_000913	3981475	3981480		0.147060
NC_000913	3981480	3981485		0.130407
NC_000913	3981485	3981490		0.130207
NC_000913	3981490	3981495		0.170029
NC_000913	3981495	3981500		0.227786
NC_000913	3981500	3981505		0.235774
NC_000913	3981505	3981510		0.262119
NC_000913	3981510	3981515		0.177465
NC_000913	3981515	3981520		0.113441
NC_000913	3981520	3981525		0.106781
NC_000913	3981525	3981530		0.107330
NC_000913	3981530	3981535		0.098534
NC_000913	3981535	3981540		0.119989
NC_000913	3981540	3981545		0.179752
NC_000913	3981545	3981550		0.204755
NC_000913	3981550	3981555		0.269721
NC_000913	3981555	3981560		0.268022
NC_000913	3981560	3981565		0.348161
NC_000913	3981565	3981570		0.192399
NC_000913	3981570	3981575		0.178310
NC_000913	3981575	3981580		0.159891
NC_000913	3981580	3981585		0.166322
NC_000913	3981585	3981590		0.153696
NC_000913	3981590	3981595		0.164753
NC_000913	3981595	3981600		0.165797
NC_000913	3981600	3981605		0.235274
NC_000913	3981605	3981610		0.233793
NC_000913	3981610	3981615		0.221002
NC_000913	3981615	3981620		0.259448
NC_000913	3981620	3981625		0.347257
NC_000913	3981625	3981630		0.355806
NC_000913	3981630	3981635		0.390192
NC_000913	3981635	3981640		0.392263
NC_000913	3981640	3981645		0.398475
NC_000913	3981645	3981650		0.397981
NC_000913	3981650	3981655		0.578499
NC_000913	3981655	3981660		0.407680
NC_000913	3981660	3981665		0.412931
NC_000913	3981665	3981670		0.323450
NC_000913	3981670	3981675		0.270607
NC_000913	3981675	3981680		0.121740
NC_000913	3981680	3981685		0.060613
NC_000913	3981685	3981690		0.069233
NC_000913	3981690	3981695		0.065042
NC_000913	3981695	3981700		0.072456
NC_000913	3981700	3981705		0.084928
NC_000913	3981705	3981710		0.166493
NC_000913	3981710	3981715		0.156605
NC_000913	3981715	3981720		0.146895
NC_000913	3981720	3981725		0.198673
NC_000913	3981725	3981730		0.289223
NC_000913	3981730	3981735		0.261150
NC_000913	3981735	3981740		0.254979
NC_000913	3981740	3981745		0.307650
NC_000913	3981745	3981750		0.403308
NC_000913	3981750	3981755		0.155584
NC_000913	3981755	3981760		0.114901
NC_000913	3981760	3981765		0.117840
NC_000913	3981765	3981770		0.092911
NC_000913	3981770	3981775		0.087955
NC_000913	3981775	3981780		0.088593
NC_000913	3981780	3981785		0.137774
NC_000913	3981785	3981790		0.170262
NC_000913	3981790	3981795		0.163086
NC_000913	3981795	3981800		0.313036
NC_000913	3981800	3981805		0.255999
NC_000913	3981805	3981810		0.214226
NC_000913	3981810	3981815		0.215338
NC_000913	3981815	3981820		0.209036
NC_000913	3981820	3981825		0.180865
NC_000913	3981825	3981830		0.164933
NC_000913	3981830	3981835		0.210556
NC_000913	3981835	3981840		0.238294
NC_000913	3981840	3981845		0.296159
NC_000913	3981845	3981850		0.268668
NC_000913	3981850	3981855		0.242397
NC_000913	3981855	3981860		0.196169
NC_000913	3981860	3981865		0.178209
NC_000913	3981865	3981870		0.107440
NC_000913	3981870	3981875		0.083141
NC_000913	3981875	3981880		0.083593
NC_000913	3981880	3981885		0.097680
NC_000913	3981885	3981890		0.109679
NC_000913	3981890	3981895		0.124192
NC_000913	3981895	3981900		0.127259
NC_000913	3981900	3981905		0.290696
NC_000913	3981905	3981910		0.321007
NC_000913	3981910	3981915		0.343814
NC_000913	3981915	3981920		0.367011
NC_000913	3981920	3981925		0.341244
NC_000913	3981925	3981930		0.297456
NC_000913	3981930	3981935		0.254927
NC_000913	3981935	3981940		0.252073
NC_000913	3981940	3981945		0.265955
NC_000913	3981945	3981950		0.262936
NC_000913	3981950	3981955		0.285702
NC_000913	3981955	3981960		0.235887
NC_000913	3981960	3981965		0.239996
NC_000913	3981965	3981970		0.194702
NC_000913	3981970	3981975		0.095050
NC_000913	3981975	3981980		0.065080
NC_000913	3981980	3981985		0.065629
NC_000913	3981985	3981990		0.055679
NC_000913	3981990	3981995		0.062879
NC_000913	3981995	3982000		0.075448
NC_000913	3982000	3982005		0.094734
NC_000913	3982005	3982010		0.126220
NC_000913	3982010	3982015		0.171818
NC_000913	3982015	3982020		0.260833
NC_000913	3982020	3982025		0.457807
NC_000913	3982025	3982030		0.147543
NC_000913	3982030	3982035		0.065133
NC_000913	3982035	3982040		0.052503
NC_000913	3982040	3982045		0.047640
NC_000913	3982045	3982050		0.037349
NC_000913	3982050	3982055		0.044963
NC_000913	3982055	3982060		0.067184
NC_000913	3982060	3982065		0.073164
NC_000913	3982065	3982070		0.144149
NC_000913	3982070	3982075		0.150922
NC_000913	3982075	3982080		0.180246
NC_000913	3982080	3982085		0.191799
NC_000913	3982085	3982090		0.295721
NC_000913	3982090	3982095		0.411024
NC_000913	3982095	3982100		0.401504
NC_000913	3982100	3982105		0.431718
NC_000913	3982105	3982110		0.418777
NC_000913	3982110	3982115		0.567954
NC_000913	3982115	3982120		0.741347
NC_000913	3982120	3982125		0.857429
NC_000913	3982125	3982130		1.158561
NC_000913	3982130	3982135		1.156080
NC_000913	3982135	3982140		0.980948
NC_000913	3982140	3982145		0.859098
NC_000913	3982145	3982150		0.613589
NC_000913	3982150	3982155		0.555143
NC_000913	3982155	3982160		0.437596
NC_000913	3982160	3982165		0.414716
NC_000913	3982165	3982170		0.295886
NC_000913	3982170	3982175		0.316625
NC_000913	3982175	3982180		0.185802
NC_000913	3982180	3982185		0.181608
NC_000913	3982185	3982190		0.155496
NC_000913	3982190	3982195		0.154930
NC_000913	3982195	3982200		0.179988
NC_000913	3982200	3982205		0.168705
NC_000913	3982205	3982210		0.167115
NC_000913	3982210	3982215		0.160884
NC_000913	3982215	3982220		0.139121
NC_000913	3982220	3982225		0.115389
NC_000913	3982225	3982230		0.075931
NC_000913	3982230	3982235		0.071771
NC_000913	3982235	3982240		0.069784
NC_000913	3982240	3982245		0.063035
NC_000913	3982245	3982250		0.061262
NC_000913	3982250	3982255		0.058924
NC_000913	3982255	3982260		0.053620
NC_000913	3982260	3982265		0.042077
NC_000913	3982265	3982270		0.038299
NC_000913	3982270	3982275		0.042478
NC_000913	3982275	3982280		0.035829
NC_000913	3982280	3982285		0.036284
NC_000913	3982285	3982290		0.043519
NC_000913	3982290	3982295		0.047237
NC_000913	3982295	3982300		0.060647
NC_000913	3982300	3982305		0.135417
NC_000913	3982305	3982310		0.170673
NC_000913	3982310	3982315		0.202322
NC_000913	3982315	3982320		0.665802
NC_000913	3982320	3982325		0.601682
NC_000913	3982325	3982330		0.388696
NC_000913	3982330	3982335		0.242305
NC_000913	3982335	3982340		0.212020
NC_000913	3982340	3982345		0.196271
NC_000913	3982345	3982350		0.091651
NC_000913	3982350	3982355		0.068331
NC_000913	3982355	3982360		0.044472
NC_000913	3982360	3982365		0.040858
NC_000913	3982365	3982370		0.039421
NC_000913	3982370	3982375		0.034639
NC_000913	3982375	3982380		0.037415
NC_000913	3982380	3982385		0.040338
NC_000913	3982385	3982390		0.044475
NC_000913	3982390	3982395		0.040554
NC_000913	3982395	3982400		0.038776
NC_000913	3982400	3982405		0.034738
NC_000913	3982405	3982410		0.036930
NC_000913	3982410	3982415		0.042793
NC_000913	3982415	3982420		0.043312
NC_000913	3982420	3982425		0.050368
NC_000913	3982425	3982430		0.044306
NC_000913	3982430	3982435		0.038674
NC_000913	3982435	3982440		0.026633
NC_000913	3982440	3982445		0.023755
NC_000913	3982445	3982450		0.023177
NC_000913	3982450	3982455		0.021971
NC_000913	3982455	3982460		0.029027
NC_000913	3982460	3982465		0.032791
NC_000913	3982465	3982470		0.034604
NC_000913	3982470	3982475		0.036149
NC_000913	3982475	3982480		0.039954
NC_000913	3982480	3982485		0.047013
NC_000913	3982485	3982490		0.059975
NC_000913	3982490	3982495		0.057094
NC_000913	3982495	3982500		0.058379
NC_000913	3982500	3982505		0.051512
NC_000913	3982505	3982510		0.051988
NC_000913	3982510	3982515		0.045242
NC_000913	3982515	3982520		0.049335
NC_000913	3982520	3982525		0.047917
NC_000913	3982525	3982530		0.049884
NC_000913	3982530	3982535		0.049940
NC_000913	3982535	3982540		0.049958
NC_000913	3982540	3982545		0.054025
NC_000913	3982545	3982550		0.055636
NC_000913	3982550	3982555		0.070484
NC_000913	3982555	3982560		0.086327
NC_000913	3982560	3982565		0.101677
NC_000913	3982565	3982570		0.099865
NC_000913	3982570	3982575		0.170725
NC_000913	3982575	3982580		0.157096
NC_000913	3982580	3982585		0.149243
NC_000913	3982585	3982590		0.191511
NC_000913	3982590	3982595		0.268446
NC_000913	3982595	3982600		0.255865
NC_000913	3982600	3982605		0.288571
NC_000913	3982605	3982610		0.318538
NC_000913	3982610	3982615		0.350457
NC_000913	3982615	3982620		0.358151
NC_000913	3982620	3982625		0.378020
NC_000913	3982625	3982630		0.524922
NC_000913	3982630	3982635		0.532215
NC_000913	3982635	3982640		0.644903
NC_000913	3982640	3982645		0.678148
NC_000913	3982645	3982650		0.699633
NC_000913	3982650	3982655		0.743401
NC_000913	3982655	3982660		0.829191
NC_000913	3982660	3982665		0.894675
NC_000913	3982665	3982670		0.934791
NC_000913	3982670	3982675		0.970959
NC_000913	3982675	3982680		0.901988
NC_000913	3982680	3982685		0.853264
NC_000913	3982685	3982690		0.827291
NC_000913	3982690	3982695		0.822907
NC_000913	3982695	3982700		0.814409
NC_000913	3982700	3982705		0.837177
NC_000913	3982705	3982710		0.759435
NC_000913	3982710	3982715		0.895173
NC_000913	3982715	3982720		0.628653
NC_000913	3982720	3982725		0.525591
NC_000913	3982725	3982730		0.469594
NC_000913	3982730	3982735		0.365332
NC_000913	3982735	3982740		0.243074
NC_000913	3982740	3982745		0.244932
NC_000913	3982745	3982750		0.190889
NC_000913	3982750	3982755		0.189466
NC_000913	3982755	3982760		0.180114
NC_000913	3982760	3982765		0.187079
NC_000913	3982765	3982770		0.169961
NC_000913	3982770	3982775		0.168455
NC_000913	3982775	3982780		0.184721
NC_000913	3982780	3982785		0.161882
NC_000913	3982785	3982790		0.206409
NC_000913	3982790	3982795		0.203470
NC_000913	3982795	3982800		0.231570
NC_000913	3982800	3982805		0.184839
NC_000913	3982805	3982810		0.148154
NC_000913	3982810	3982815		0.151826
NC_000913	3982815	3982820		0.154223
NC_000913	3982820	3982825		0.203502
NC_000913	3982825	3982830		0.209663
NC_000913	3982830	3982835		0.181410
NC_000913	3982835	3982840		0.161238
NC_000913	3982840	3982845		0.207191
NC_000913	3982845	3982850		0.236206
NC_000913	3982850	3982855		0.292114
NC_000913	3982855	3982860		0.267120
NC_000913	3982860	3982865		0.345219
NC_000913	3982865	3982870		0.379175
NC_000913	3982870	3982875		0.431494
NC_000913	3982875	3982880		0.514932
NC_000913	3982880	3982885		0.222073
NC_000913	3982885	3982890		0.212002
NC_000913	3982890	3982895		0.118487
NC_000913	3982895	3982900		0.075264
NC_000913	3982900	3982905		0.094154
NC_000913	3982905	3982910		0.108950
NC_000913	3982910	3982915		0.104074
NC_000913	3982915	3982920		0.138734
NC_000913	3982920	3982925		0.151340
NC_000913	3982925	3982930		0.170110
NC_000913	3982930	3982935		0.121587
NC_000913	3982935	3982940		0.131333
NC_000913	3982940	3982945		0.117616
NC_000913	3982945	3982950		0.080926
NC_000913	3982950	3982955		0.054820
NC_000913	3982955	3982960		0.048005
NC_000913	3982960	3982965		0.041469
NC_000913	3982965	3982970		0.080779
NC_000913	3982970	3982975		0.099129
NC_000913	3982975	3982980		0.128790
NC_000913	3982980	3982985		0.134996
NC_000913	3982985	3982990		0.141795
NC_000913	3982990	3982995		0.260066
NC_000913	3982995	3983000		0.268451
NC_000913	3983000	3983005		0.303019
NC_000913	3983005	3983010		0.309540
NC_000913	3983010	3983015		0.361184
NC_000913	3983015	3983020		0.440845
NC_000913	3983020	3983025		0.998702
NC_000913	3983025	3983030		1.171772
NC_000913	3983030	3983035		1.364060
NC_000913	3983035	3983040		1.185866
NC_000913	3983040	3983045		1.077386
NC_000913	3983045	3983050		1.162007
NC_000913	3983050	3983055		0.583720
NC_000913	3983055	3983060		0.557011
NC_000913	3983060	3983065		0.437660
NC_000913	3983065	3983070		0.381212
NC_000913	3983070	3983075		0.381339
NC_000913	3983075	3983080		0.400347
NC_000913	3983080	3983085		0.370697
NC_000913	3983085	3983090		0.357282
NC_000913	3983090	3983095		0.411979
NC_000913	3983095	3983100		0.416945
NC_000913	3983100	3983105		0.506015
NC_000913	3983105	3983110		0.568852
NC_000913	3983110	3983115		0.582928
NC_000913	3983115	3983120		0.751927
NC_000913	3983120	3983125		0.556124
NC_000913	3983125	3983130		0.628423
NC_000913	3983130	3983135		0.442865
NC_000913	3983135	3983140		0.364709
NC_000913	3983140	3983145		0.331785
NC_000913	3983145	3983150		0.294138
NC_000913	3983150	3983155		0.280730
NC_000913	3983155	3983160		0.237788
NC_000913	3983160	3983165		0.215781
NC_000913	3983165	3983170		0.203627
NC_000913	3983170	3983175		0.162332
NC_000913	3983175	3983180		0.165344
NC_000913	3983180	3983185		0.191045
NC_000913	3983185	3983190		0.197170
NC_000913	3983190	3983195		0.223024
NC_000913	3983195	3983200		0.203769
NC_000913	3983200	3983205		0.211313
NC_000913	3983205	3983210		0.237846
NC_000913	3983210	3983215		0.184545
NC_000913	3983215	3983220		0.183078
NC_000913	3983220	3983225		0.187814
NC_000913	3983225	3983230		0.206563
NC_000913	3983230	3983235		0.233394
NC_000913	3983235	3983240		0.232486
NC_000913	3983240	3983245		0.225624
NC_000913	3983245	3983250		0.248485
NC_000913	3983250	3983255		0.325773
NC_000913	3983255	3983260		0.307885
NC_000913	3983260	3983265		0.149438
NC_000913	3983265	3983270		0.105448
NC_000913	3983270	3983275		0.085600
NC_000913	3983275	3983280		0.058528
NC_000913	3983280	3983285		0.058263
NC_000913	3983285	3983290		0.051489
NC_000913	3983290	3983295		0.058991
NC_000913	3983295	3983300		0.030770
NC_000913	3983300	3983305		0.037550
NC_000913	3983305	3983310		0.030372
NC_000913	3983310	3983315		0.029037
NC_000913	3983315	3983320		0.027774
NC_000913	3983320	3983325		0.034376
NC_000913	3983325	3983330		0.034108
NC_000913	3983330	3983335		0.033590
NC_000913	3983335	3983340		0.047195
NC_000913	3983340	3983345		0.037067
NC_000913	3983345	3983350		0.023417
NC_000913	3983350	3983355		0.029850
NC_000913	3983355	3983360		0.027453
NC_000913	3983360	3983365		0.035406
NC_000913	3983365	3983370		0.031551
NC_000913	3983370	3983375		0.055503
NC_000913	3983375	3983380		0.195122
NC_000913	3983380	3983385		0.138949
NC_000913	3983385	3983390		0.109641
NC_000913	3983390	3983395		0.089578
NC_000913	3983395	3983400		0.084507
NC_000913	3983400	3983405		0.078204
NC_000913	3983405	3983410		0.097325
NC_000913	3983410	3983415		0.078637
NC_000913	3983415	3983420		0.083096
NC_000913	3983420	3983425		0.069179
NC_000913	3983425	3983430		0.066585
NC_000913	3983430	3983435		0.057518
NC_000913	3983435	3983440		0.075442
NC_000913	3983440	3983445		0.117460
NC_000913	3983445	3983450		0.155161
NC_000913	3983450	3983455		0.209916
NC_000913	3983455	3983460		0.349549
NC_000913	3983460	3983465		0.344360
NC_000913	3983465	3983470		0.311336
NC_000913	3983470	3983475		0.260073
NC_000913	3983475	3983480		0.254136
NC_000913	3983480	3983485		0.070884
NC_000913	3983485	3983490		0.061102
NC_000913	3983490	3983495		0.064314
NC_000913	3983495	3983500		0.069561
NC_000913	3983500	3983505		0.065299
NC_000913	3983505	3983510		0.095795
NC_000913	3983510	3983515		0.402630
NC_000913	3983515	3983520		0.335182
NC_000913	3983520	3983525		0.370423
NC_000913	3983525	3983530		0.396274
NC_000913	3983530	3983535		0.305708
NC_000913	3983535	3983540		0.327787
NC_000913	3983540	3983545		0.199726
NC_000913	3983545	3983550		0.070998
NC_000913	3983550	3983555		0.038481
NC_000913	3983555	3983560		0.011108
NC_000913	3983560	3983565		0.009939
NC_000913	3983565	3983570		0.008518
NC_000913	3983570	3983575		0.009842
NC_000913	3983575	3983580		0.020338
NC_000913	3983580	3983585		0.049826
NC_000913	3983585	3983590		0.056133
NC_000913	3983590	3983595		0.053534
NC_000913	3983595	3983600		0.073518
NC_000913	3983600	3983605		0.118791
NC_000913	3983605	3983610		0.170554
NC_000913	3983610	3983615		0.204947
NC_000913	3983615	3983620		0.197571
NC_000913	3983620	3983625		0.221655
NC_000913	3983625	3983630		0.202012
NC_000913	3983630	3983635		0.117129
NC_000913	3983635	3983640		0.103035
NC_000913	3983640	3983645		0.038962
NC_000913	3983645	3983650		0.028750
NC_000913	3983650	3983655		0.018599
NC_000913	3983655	3983660		0.016819
NC_000913	3983660	3983665		0.018700
NC_000913	3983665	3983670		0.030254
NC_000913	3983670	3983675		0.038762
NC_000913	3983675	3983680		0.047185
NC_000913	3983680	3983685		0.044826
NC_000913	3983685	3983690		0.072387
NC_000913	3983690	3983695		0.031287
NC_000913	3983695	3983700		0.007478
NC_000913	3983700	3983705		0.003719
NC_000913	3983705	3983710		0.002208
NC_000913	3983710	3983715		0.001362
NC_000913	3983715	3983720		0.001553
NC_000913	3983720	3983725		0.001644
NC_000913	3983725	3983730		0.001729
NC_000913	3983730	3983735		0.009147
NC_000913	3983735	3983740		0.064337
NC_000913	3983740	3983745		0.051803
NC_000913	3983745	3983750		0.028191
NC_000913	3983750	3983755		0.030448
NC_000913	3983755	3983760		0.019222
NC_000913	3983760	3983765		0.016303
NC_000913	3983765	3983770		0.016864
NC_000913	3983770	3983775		0.016676
NC_000913	3983775	3983780		0.019502
NC_000913	3983780	3983785		0.023622
NC_000913	3983785	3983790		0.026348
NC_000913	3983790	3983795		0.046213
NC_000913	3983795	3983800		0.022617
NC_000913	3983800	3983805		0.024304
NC_000913	3983805	3983810		0.026370
NC_000913	3983810	3983815		0.025723
NC_000913	3983815	3983820		0.029025
NC_000913	3983820	3983825		0.009988
NC_000913	3983825	3983830		0.012527
NC_000913	3983830	3983835		0.011616
NC_000913	3983835	3983840		0.012721
NC_000913	3983840	3983845		0.016094
NC_000913	3983845	3983850		0.017208
NC_000913	3983850	3983855		0.054564
NC_000913	3983855	3983860		0.071528
NC_000913	3983860	3983865		0.154124
NC_000913	3983865	3983870		0.089199
NC_000913	3983870	3983875		0.168072
NC_000913	3983875	3983880		0.186438
NC_000913	3983880	3983885		0.180361
NC_000913	3983885	3983890		0.235508
NC_000913	3983890	3983895		0.191084
NC_000913	3983895	3983900		0.180380
NC_000913	3983900	3983905		0.209345
NC_000913	3983905	3983910		0.112979
NC_000913	3983910	3983915		0.113103
NC_000913	3983915	3983920		0.090205
NC_000913	3983920	3983925		0.082987
NC_000913	3983925	3983930		0.083969
NC_000913	3983930	3983935		0.100418
NC_000913	3983935	3983940		0.090941
NC_000913	3983940	3983945		0.107970
NC_000913	3983945	3983950		0.220491
NC_000913	3983950	3983955		0.149338
NC_000913	3983955	3983960		0.178471
NC_000913	3983960	3983965		0.185044
NC_000913	3983965	3983970		0.155716
NC_000913	3983970	3983975		0.170177
NC_000913	3983975	3983980		0.161077
NC_000913	3983980	3983985		0.177144
NC_000913	3983985	3983990		0.196969
NC_000913	3983990	3983995		0.156935
NC_000913	3983995	3984000		0.117744
NC_000913	3984000	3984005		0.121309
NC_000913	3984005	3984010		0.124572
NC_000913	3984010	3984015		0.117057
NC_000913	3984015	3984020		0.111225
NC_000913	3984020	3984025		0.129357
NC_000913	3984025	3984030		0.162171
NC_000913	3984030	3984035		0.242314
NC_000913	3984035	3984040		0.294589
NC_000913	3984040	3984045		0.304784
NC_000913	3984045	3984050		0.305572
NC_000913	3984050	3984055		0.375503
NC_000913	3984055	3984060		0.467313
NC_000913	3984060	3984065		0.533650
NC_000913	3984065	3984070		0.657215
NC_000913	3984070	3984075		0.714623
NC_000913	3984075	3984080		0.745446
NC_000913	3984080	3984085		1.259907
NC_000913	3984085	3984090		1.369208
NC_000913	3984090	3984095		1.426957
NC_000913	3984095	3984100		1.706866
NC_000913	3984100	3984105		1.584050
NC_000913	3984105	3984110		1.673557
NC_000913	3984110	3984115		1.564733
NC_000913	3984115	3984120		1.229709
NC_000913	3984120	3984125		0.978632
NC_000913	3984125	3984130		0.821329
NC_000913	3984130	3984135		0.663461
NC_000913	3984135	3984140		0.579591
NC_000913	3984140	3984145		0.595290
NC_000913	3984145	3984150		0.623394
NC_000913	3984150	3984155		0.683482
NC_000913	3984155	3984160		0.949788
NC_000913	3984160	3984165		2.002025
NC_000913	3984165	3984170		2.526474
NC_000913	3984170	3984175		2.563776
NC_000913	3984175	3984180		2.481573
NC_000913	3984180	3984185		2.340460
NC_000913	3984185	3984190		1.988354
NC_000913	3984190	3984195		1.549412
NC_000913	3984195	3984200		1.370474
NC_000913	3984200	3984205		1.450452
NC_000913	3984205	3984210		1.426542
NC_000913	3984210	3984215		1.451282
NC_000913	3984215	3984220		2.837557
NC_000913	3984220	3984225		3.737500
NC_000913	3984225	3984230		4.370907
NC_000913	3984230	3984235		4.575072
NC_000913	3984235	3984240		5.383756
NC_000913	3984240	3984245		6.198318
NC_000913	3984245	3984250		7.670246
NC_000913	3984250	3984255		7.784152
NC_000913	3984255	3984260		8.553428
NC_000913	3984260	3984265		8.386820
NC_000913	3984265	3984270		8.627908
NC_000913	3984270	3984275		9.364001
NC_000913	3984275	3984280		8.986214
NC_000913	3984280	3984285		8.310497
NC_000913	3984285	3984290		8.177224
NC_000913	3984290	3984295		6.760868
NC_000913	3984295	3984300		6.379204
NC_000913	3984300	3984305		3.342720
NC_000913	3984305	3984310		2.712375
NC_000913	3984310	3984315		2.220789
NC_000913	3984315	3984320		1.753588
NC_000913	3984320	3984325		1.522516
NC_000913	3984325	3984330		1.319717
NC_000913	3984330	3984335		1.354385
NC_000913	3984335	3984340		1.322794
NC_000913	3984340	3984345		1.203547
NC_000913	3984345	3984350		1.135552
NC_000913	3984350	3984355		1.151734
NC_000913	3984355	3984360		1.148946
NC_000913	3984360	3984365		0.947921
NC_000913	3984365	3984370		0.983879
NC_000913	3984370	3984375		0.848764
NC_000913	3984375	3984380		0.889920
NC_000913	3984380	3984385		0.913656
NC_000913	3984385	3984390		0.831718
NC_000913	3984390	3984395		0.834669
NC_000913	3984395	3984400		0.790479
NC_000913	3984400	3984405		0.700262
NC_000913	3984405	3984410		0.660273
NC_000913	3984410	3984415		0.561956
NC_000913	3984415	3984420		0.473724
NC_000913	3984420	3984425		0.420187
NC_000913	3984425	3984430		0.370518
NC_000913	3984430	3984435		0.384991
NC_000913	3984435	3984440		0.395866
NC_000913	3984440	3984445		0.253572
NC_000913	3984445	3984450		0.248637
NC_000913	3984450	3984455		0.178126
NC_000913	3984455	3984460		0.167294
NC_000913	3984460	3984465		0.160983
NC_000913	3984465	3984470		0.133183
NC_000913	3984470	3984475		0.130754
NC_000913	3984475	3984480		0.130228
NC_000913	3984480	3984485		0.114547
NC_000913	3984485	3984490		0.122316
NC_000913	3984490	3984495		0.133540
NC_000913	3984495	3984500		0.138025
NC_000913	3984500	3984505		0.082069
NC_000913	3984505	3984510		0.088461
NC_000913	3984510	3984515		0.106864
NC_000913	3984515	3984520		0.115222
NC_000913	3984520	3984525		0.126864
NC_000913	3984525	3984530		0.126201
NC_000913	3984530	3984535		0.132127
NC_000913	3984535	3984540		0.358526
NC_000913	3984540	3984545		0.314926
NC_000913	3984545	3984550		0.298915
NC_000913	3984550	3984555		0.339190
NC_000913	3984555	3984560		0.349665
NC_000913	3984560	3984565		0.259174
NC_000913	3984565	3984570		0.198596
NC_000913	3984570	3984575		0.204140
NC_000913	3984575	3984580		0.136476
NC_000913	3984580	3984585		0.116577
NC_000913	3984585	3984590		0.107436
NC_000913	3984590	3984595		0.125976
NC_000913	3984595	3984600		0.160229
NC_000913	3984600	3984605		0.094216
NC_000913	3984605	3984610		0.050884
NC_000913	3984610	3984615		0.071539
NC_000913	3984615	3984620		0.065543
NC_000913	3984620	3984625		0.051551
NC_000913	3984625	3984630		0.043192
NC_000913	3984630	3984635		0.037143
NC_000913	3984635	3984640		0.042558
NC_000913	3984640	3984645		0.047566
NC_000913	3984645	3984650		0.049412
NC_000913	3984650	3984655		0.045480
NC_000913	3984655	3984660		0.054707
NC_000913	3984660	3984665		0.086156
NC_000913	3984665	3984670		0.094529
NC_000913	3984670	3984675		0.126671
NC_000913	3984675	3984680		0.157917
NC_000913	3984680	3984685		0.133479
NC_000913	3984685	3984690		0.154618
NC_000913	3984690	3984695		0.216079
NC_000913	3984695	3984700		0.205378
NC_000913	3984700	3984705		0.229065
NC_000913	3984705	3984710		0.176185
NC_000913	3984710	3984715		0.121204
NC_000913	3984715	3984720		0.107272
NC_000913	3984720	3984725		0.086704
NC_000913	3984725	3984730		0.074772
NC_000913	3984730	3984735		0.064260
NC_000913	3984735	3984740		0.049643
NC_000913	3984740	3984745		0.035632
NC_000913	3984745	3984750		0.024251
NC_000913	3984750	3984755		0.027174
NC_000913	3984755	3984760		0.024798
NC_000913	3984760	3984765		0.034468
NC_000913	3984765	3984770		0.045203
NC_000913	3984770	3984775		0.055718
NC_000913	3984775	3984780		0.059847
NC_000913	3984780	3984785		0.112242
NC_000913	3984785	3984790		0.120210
NC_000913	3984790	3984795		0.095109
NC_000913	3984795	3984800		0.106812
NC_000913	3984800	3984805		0.093949
NC_000913	3984805	3984810		0.074962
NC_000913	3984810	3984815		0.072644
NC_000913	3984815	3984820		0.061601
NC_000913	3984820	3984825		0.087891
NC_000913	3984825	3984830		0.105856
NC_000913	3984830	3984835		0.086857
NC_000913	3984835	3984840		0.063002
NC_000913	3984840	3984845		0.064563
NC_000913	3984845	3984850		0.043657
NC_000913	3984850	3984855		0.035600
NC_000913	3984855	3984860		0.024348
NC_000913	3984860	3984865		0.031650
NC_000913	3984865	3984870		0.032645
NC_000913	3984870	3984875		0.032760
NC_000913	3984875	3984880		0.048674
NC_000913	3984880	3984885		0.091918
NC_000913	3984885	3984890		0.082500
NC_000913	3984890	3984895		0.075948
NC_000913	3984895	3984900		0.069533
NC_000913	3984900	3984905		0.068298
NC_000913	3984905	3984910		0.064035
NC_000913	3984910	3984915		0.054175
NC_000913	3984915	3984920		0.056489
NC_000913	3984920	3984925		0.068433
NC_000913	3984925	3984930		0.080540
NC_000913	3984930	3984935		0.093904
NC_000913	3984935	3984940		0.129375
NC_000913	3984940	3984945		0.245228
NC_000913	3984945	3984950		0.215255
NC_000913	3984950	3984955		0.248452
NC_000913	3984955	3984960		0.197309
NC_000913	3984960	3984965		0.128902
NC_000913	3984965	3984970		0.181794
NC_000913	3984970	3984975		0.111370
NC_000913	3984975	3984980		0.094398
NC_000913	3984980	3984985		0.079407
NC_000913	3984985	3984990		0.086089
NC_000913	3984990	3984995		0.120341
NC_000913	3984995	3985000		0.175371
NC_000913	3985000	3985005		0.198163
NC_000913	3985005	3985010		0.126027
NC_000913	3985010	3985015		0.145992
NC_000913	3985015	3985020		0.164793
NC_000913	3985020	3985025		0.151717
NC_000913	3985025	3985030		0.106691
NC_000913	3985030	3985035		0.106058
NC_000913	3985035	3985040		0.067680
NC_000913	3985040	3985045		0.054763
NC_000913	3985045	3985050		0.051883
NC_000913	3985050	3985055		0.042970
NC_000913	3985055	3985060		0.044551
NC_000913	3985060	3985065		0.058670
NC_000913	3985065	3985070		0.074624
NC_000913	3985070	3985075		0.106260
NC_000913	3985075	3985080		0.172806
NC_000913	3985080	3985085		0.186241
NC_000913	3985085	3985090		0.243882
NC_000913	3985090	3985095		0.259735
NC_000913	3985095	3985100		0.030718
NC_000913	3985100	3985105		0.013224
NC_000913	3985105	3985110		0.012186
NC_000913	3985110	3985115		0.011095
NC_000913	3985115	3985120		0.010261
NC_000913	3985120	3985125		0.013071
NC_000913	3985125	3985130		0.016328
NC_000913	3985130	3985135		0.044279
NC_000913	3985135	3985140		0.047369
NC_000913	3985140	3985145		0.036834
NC_000913	3985145	3985150		0.039342
NC_000913	3985150	3985155		0.055854
NC_000913	3985155	3985160		0.050244
NC_000913	3985160	3985165		0.044309
NC_000913	3985165	3985170		0.048949
NC_000913	3985170	3985175		0.044407
NC_000913	3985175	3985180		0.047723
NC_000913	3985180	3985185		0.066238
NC_000913	3985185	3985190		0.069805
NC_000913	3985190	3985195		0.130268
NC_000913	3985195	3985200		0.168612
NC_000913	3985200	3985205		0.196688
NC_000913	3985205	3985210		0.328690
NC_000913	3985210	3985215		0.360869
NC_000913	3985215	3985220		0.377157
NC_000913	3985220	3985225		0.317511
NC_000913	3985225	3985230		0.144339
NC_000913	3985230	3985235		0.141501
NC_000913	3985235	3985240		0.080468
NC_000913	3985240	3985245		0.051645
NC_000913	3985245	3985250		0.029877
NC_000913	3985250	3985255		0.027920
NC_000913	3985255	3985260		0.028076
NC_000913	3985260	3985265		0.025307
NC_000913	3985265	3985270		0.043743
NC_000913	3985270	3985275		0.081692
NC_000913	3985275	3985280		0.163038
NC_000913	3985280	3985285		0.158751
NC_000913	3985285	3985290		0.176437
NC_000913	3985290	3985295		0.059514
NC_000913	3985295	3985300		0.041032
NC_000913	3985300	3985305		0.008623
NC_000913	3985305	3985310		0.006510
NC_000913	3985310	3985315		0.005519
NC_000913	3985315	3985320		0.005018
NC_000913	3985320	3985325		0.004731
NC_000913	3985325	3985330		0.004636
NC_000913	3985330	3985335		0.012187
NC_000913	3985335	3985340		0.010743
NC_000913	3985340	3985345		0.050017
NC_000913	3985345	3985350		0.050022
NC_000913	3985350	3985355		0.056978
NC_000913	3985355	3985360		0.069270
NC_000913	3985360	3985365		0.076916
NC_000913	3985365	3985370		0.125298
NC_000913	3985370	3985375		0.098756
NC_000913	3985375	3985380		0.110793
NC_000913	3985380	3985385		0.036861
NC_000913	3985385	3985390		0.041861
NC_000913	3985390	3985395		0.041479
NC_000913	3985395	3985400		0.023630
NC_000913	3985400	3985405		0.025813
NC_000913	3985405	3985410		0.028272
NC_000913	3985410	3985415		0.022290
NC_000913	3985415	3985420		0.023111
NC_000913	3985420	3985425		0.032357
NC_000913	3985425	3985430		0.058806
NC_000913	3985430	3985435		0.178534
NC_000913	3985435	3985440		0.337243
NC_000913	3985440	3985445		0.295607
NC_000913	3985445	3985450		0.275858
NC_000913	3985450	3985455		0.259247
NC_000913	3985455	3985460		0.230721
NC_000913	3985460	3985465		0.200164
NC_000913	3985465	3985470		0.173715
NC_000913	3985470	3985475		0.178598
NC_000913	3985475	3985480		0.248782
NC_000913	3985480	3985485		0.247640
NC_000913	3985485	3985490		0.296035
NC_000913	3985490	3985495		0.288048
NC_000913	3985495	3985500		0.279088
NC_000913	3985500	3985505		0.345101
NC_000913	3985505	3985510		0.328603
NC_000913	3985510	3985515		0.316880
NC_000913	3985515	3985520		0.311512
NC_000913	3985520	3985525		0.334853
NC_000913	3985525	3985530		0.321236
NC_000913	3985530	3985535		0.499343
NC_000913	3985535	3985540		0.307068
NC_000913	3985540	3985545		0.364476
NC_000913	3985545	3985550		0.302527
NC_000913	3985550	3985555		0.276772
NC_000913	3985555	3985560		0.242441
NC_000913	3985560	3985565		0.221769
NC_000913	3985565	3985570		0.215319
NC_000913	3985570	3985575		0.135650
NC_000913	3985575	3985580		0.131696
NC_000913	3985580	3985585		0.131058
NC_000913	3985585	3985590		0.117413
NC_000913	3985590	3985595		0.128317
NC_000913	3985595	3985600		0.131563
NC_000913	3985600	3985605		0.209280
NC_000913	3985605	3985610		0.246108
NC_000913	3985610	3985615		0.323335
NC_000913	3985615	3985620		0.502421
NC_000913	3985620	3985625		0.432876
NC_000913	3985625	3985630		0.415023
NC_000913	3985630	3985635		0.244183
NC_000913	3985635	3985640		0.201474
NC_000913	3985640	3985645		0.193420
NC_000913	3985645	3985650		0.186823
NC_000913	3985650	3985655		0.213957
NC_000913	3985655	3985660		0.212230
NC_000913	3985660	3985665		0.554623
NC_000913	3985665	3985670		0.384624
NC_000913	3985670	3985675		0.292514
NC_000913	3985675	3985680		0.241140
NC_000913	3985680	3985685		0.213218
NC_000913	3985685	3985690		0.188774
NC_000913	3985690	3985695		0.191071
NC_000913	3985695	3985700		0.224357
NC_000913	3985700	3985705		0.417415
NC_000913	3985705	3985710		0.456884
NC_000913	3985710	3985715		0.549570
NC_000913	3985715	3985720		0.528734
NC_000913	3985720	3985725		0.618435
NC_000913	3985725	3985730		0.650061
NC_000913	3985730	3985735		0.722612
NC_000913	3985735	3985740		0.712393
NC_000913	3985740	3985745		0.712365
NC_000913	3985745	3985750		0.824980
NC_000913	3985750	3985755		0.846880
NC_000913	3985755	3985760		0.950967
NC_000913	3985760	3985765		0.849797
NC_000913	3985765	3985770		0.786871
NC_000913	3985770	3985775		0.832750
NC_000913	3985775	3985780		0.859932
NC_000913	3985780	3985785		0.675037
NC_000913	3985785	3985790		0.670255
NC_000913	3985790	3985795		0.533484
NC_000913	3985795	3985800		0.518007
NC_000913	3985800	3985805		0.453781
NC_000913	3985805	3985810		0.227814
NC_000913	3985810	3985815		0.221730
NC_000913	3985815	3985820		0.224610
NC_000913	3985820	3985825		0.212205
NC_000913	3985825	3985830		0.176911
NC_000913	3985830	3985835		0.144072
NC_000913	3985835	3985840		0.162482
NC_000913	3985840	3985845		0.219665
NC_000913	3985845	3985850		0.334918
NC_000913	3985850	3985855		0.343315
NC_000913	3985855	3985860		0.381475
NC_000913	3985860	3985865		0.486813
NC_000913	3985865	3985870		0.811874
NC_000913	3985870	3985875		1.069271
NC_000913	3985875	3985880		1.112314
NC_000913	3985880	3985885		1.049764
NC_000913	3985885	3985890		1.214086
NC_000913	3985890	3985895		0.821197
NC_000913	3985895	3985900		0.561132
NC_000913	3985900	3985905		0.520412
NC_000913	3985905	3985910		0.481516
NC_000913	3985910	3985915		0.490690
NC_000913	3985915	3985920		0.461735
NC_000913	3985920	3985925		0.702613
NC_000913	3985925	3985930		0.656922
NC_000913	3985930	3985935		0.837706
NC_000913	3985935	3985940		0.671372
NC_000913	3985940	3985945		0.621861
NC_000913	3985945	3985950		0.625325
NC_000913	3985950	3985955		0.434777
NC_000913	3985955	3985960		0.379416
NC_000913	3985960	3985965		0.347255
NC_000913	3985965	3985970		0.358797
NC_000913	3985970	3985975		0.379189
NC_000913	3985975	3985980		0.464585
NC_000913	3985980	3985985		0.520938
NC_000913	3985985	3985990		0.459396
NC_000913	3985990	3985995		0.487047
NC_000913	3985995	3986000		0.502720
NC_000913	3986000	3986005		0.520797
NC_000913	3986005	3986010		0.522639
NC_000913	3986010	3986015		0.643678
NC_000913	3986015	3986020		0.648037
NC_000913	3986020	3986025		0.688818
NC_000913	3986025	3986030		0.649827
NC_000913	3986030	3986035		0.630924
NC_000913	3986035	3986040		0.660318
NC_000913	3986040	3986045		0.510969
NC_000913	3986045	3986050		0.470773
NC_000913	3986050	3986055		0.636911
NC_000913	3986055	3986060		0.730038
NC_000913	3986060	3986065		0.795599
NC_000913	3986065	3986070		0.716506
NC_000913	3986070	3986075		0.687090
NC_000913	3986075	3986080		0.705587
NC_000913	3986080	3986085		0.670698
NC_000913	3986085	3986090		0.604245
NC_000913	3986090	3986095		0.581442
NC_000913	3986095	3986100		0.477398
NC_000913	3986100	3986105		0.558209
NC_000913	3986105	3986110		0.423685
NC_000913	3986110	3986115		0.393672
NC_000913	3986115	3986120		0.381518
NC_000913	3986120	3986125		0.361752
NC_000913	3986125	3986130		0.282188
NC_000913	3986130	3986135		0.261620
NC_000913	3986135	3986140		0.192799
NC_000913	3986140	3986145		0.162035
NC_000913	3986145	3986150		0.039491
NC_000913	3986150	3986155		0.031382
NC_000913	3986155	3986160		0.027992
NC_000913	3986160	3986165		0.027253
NC_000913	3986165	3986170		0.027431
NC_000913	3986170	3986175		0.031799
NC_000913	3986175	3986180		0.037679
NC_000913	3986180	3986185		0.038816
NC_000913	3986185	3986190		0.038172
NC_000913	3986190	3986195		0.099768
NC_000913	3986195	3986200		0.100860
NC_000913	3986200	3986205		0.099269
NC_000913	3986205	3986210		0.103624
NC_000913	3986210	3986215		0.134995
NC_000913	3986215	3986220		0.131056
NC_000913	3986220	3986225		0.130079
NC_000913	3986225	3986230		0.113617
NC_000913	3986230	3986235		0.105338
NC_000913	3986235	3986240		0.101410
NC_000913	3986240	3986245		0.113131
NC_000913	3986245	3986250		0.105772
NC_000913	3986250	3986255		0.115471
NC_000913	3986255	3986260		0.115771
NC_000913	3986260	3986265		0.076454
NC_000913	3986265	3986270		0.053134
NC_000913	3986270	3986275		0.077794
NC_000913	3986275	3986280		0.063150
NC_000913	3986280	3986285		0.061964
NC_000913	3986285	3986290		0.067977
NC_000913	3986290	3986295		0.059322
NC_000913	3986295	3986300		0.043909
NC_000913	3986300	3986305		0.041823
NC_000913	3986305	3986310		0.024002
NC_000913	3986310	3986315		0.023197
NC_000913	3986315	3986320		0.022899
NC_000913	3986320	3986325		0.023633
NC_000913	3986325	3986330		0.027483
NC_000913	3986330	3986335		0.037455
NC_000913	3986335	3986340		0.035225
NC_000913	3986340	3986345		0.040584
NC_000913	3986345	3986350		0.131876
NC_000913	3986350	3986355		0.184455
NC_000913	3986355	3986360		0.241716
NC_000913	3986360	3986365		0.315920
NC_000913	3986365	3986370		0.550475
NC_000913	3986370	3986375		0.718691
NC_000913	3986375	3986380		0.719727
NC_000913	3986380	3986385		1.298210
NC_000913	3986385	3986390		0.853872
NC_000913	3986390	3986395		0.768531
NC_000913	3986395	3986400		0.506080
NC_000913	3986400	3986405		0.334716
NC_000913	3986405	3986410		0.138541
NC_000913	3986410	3986415		0.120806
NC_000913	3986415	3986420		0.058303
NC_000913	3986420	3986425		0.048080
NC_000913	3986425	3986430		0.042360
NC_000913	3986430	3986435		0.036286
NC_000913	3986435	3986440		0.035496
NC_000913	3986440	3986445		0.042061
NC_000913	3986445	3986450		0.036818
NC_000913	3986450	3986455		0.035791
NC_000913	3986455	3986460		0.005263
NC_000913	3986460	3986465		0.002971
NC_000913	3986465	3986470		0.002359
NC_000913	3986470	3986475		0.001558
NC_000913	3986475	3986480		0.000395
NC_000913	3986480	3986485		0.000319
NC_000913	3986485	3986490		0.000166
NC_000913	3986490	3986495		0.000162
NC_000913	3986495	3986500		0.000182
NC_000913	3986500	3986505		0.000172
NC_000913	3986505	3986510		0.000193
NC_000913	3986510	3986515		0.000271
NC_000913	3986515	3986520		0.000400
NC_000913	3986520	3986525		0.000507
NC_000913	3986525	3986530		0.000763
NC_000913	3986530	3986535		0.000812
NC_000913	3986535	3986540		0.001419
NC_000913	3986540	3986545		0.001916
NC_000913	3986545	3986550		0.003718
NC_000913	3986550	3986555		0.004646
NC_000913	3986555	3986560		0.004220
NC_000913	3986560	3986565		0.005615
NC_000913	3986565	3986570		0.005517
NC_000913	3986570	3986575		0.008334
NC_000913	3986575	3986580		0.009069
NC_000913	3986580	3986585		0.009363
NC_000913	3986585	3986590		0.011362
NC_000913	3986590	3986595		0.015872
NC_000913	3986595	3986600		0.022947
NC_000913	3986600	3986605		0.025744
NC_000913	3986605	3986610		0.039910
NC_000913	3986610	3986615		0.040935
NC_000913	3986615	3986620		0.041919
NC_000913	3986620	3986625		0.041940
NC_000913	3986625	3986630		0.035239
NC_000913	3986630	3986635		0.032071
NC_000913	3986635	3986640		0.027890
NC_000913	3986640	3986645		0.028163
NC_000913	3986645	3986650		0.012588
NC_000913	3986650	3986655		0.009943
NC_000913	3986655	3986660		0.009623
NC_000913	3986660	3986665		0.008481
NC_000913	3986665	3986670		0.008677
NC_000913	3986670	3986675		0.009089
NC_000913	3986675	3986680		0.010832
NC_000913	3986680	3986685		0.016618
NC_000913	3986685	3986690		0.017651
NC_000913	3986690	3986695		0.017181
NC_000913	3986695	3986700		0.022110
NC_000913	3986700	3986705		0.030756
NC_000913	3986705	3986710		0.032223
NC_000913	3986710	3986715		0.041144
NC_000913	3986715	3986720		0.080253
NC_000913	3986720	3986725		0.150974
NC_000913	3986725	3986730		0.162454
NC_000913	3986730	3986735		0.161783
NC_000913	3986735	3986740		0.220749
NC_000913	3986740	3986745		0.229708
NC_000913	3986745	3986750		0.272197
NC_000913	3986750	3986755		0.299138
NC_000913	3986755	3986760		0.322222
NC_000913	3986760	3986765		0.306579
NC_000913	3986765	3986770		0.349571
NC_000913	3986770	3986775		0.387876
NC_000913	3986775	3986780		0.412514
NC_000913	3986780	3986785		0.421414
NC_000913	3986785	3986790		0.472487
NC_000913	3986790	3986795		0.504196
NC_000913	3986795	3986800		0.642291
NC_000913	3986800	3986805		0.709747
NC_000913	3986805	3986810		0.780107
NC_000913	3986810	3986815		0.859052
NC_000913	3986815	3986820		0.985621
NC_000913	3986820	3986825		1.049952
NC_000913	3986825	3986830		1.049351
NC_000913	3986830	3986835		1.122495
NC_000913	3986835	3986840		1.199309
NC_000913	3986840	3986845		1.384927
NC_000913	3986845	3986850		1.463312
NC_000913	3986850	3986855		1.441389
NC_000913	3986855	3986860		1.381888
NC_000913	3986860	3986865		1.251765
NC_000913	3986865	3986870		1.211014
NC_000913	3986870	3986875		0.850457
NC_000913	3986875	3986880		0.787244
NC_000913	3986880	3986885		0.521811
NC_000913	3986885	3986890		0.475666
NC_000913	3986890	3986895		0.331390
NC_000913	3986895	3986900		0.349941
NC_000913	3986900	3986905		0.318264
NC_000913	3986905	3986910		0.452225
NC_000913	3986910	3986915		0.404696
NC_000913	3986915	3986920		0.422691
NC_000913	3986920	3986925		0.527819
NC_000913	3986925	3986930		0.374918
NC_000913	3986930	3986935		0.387349
NC_000913	3986935	3986940		0.457080
NC_000913	3986940	3986945		0.470509
NC_000913	3986945	3986950		0.452334
NC_000913	3986950	3986955		0.546197
NC_000913	3986955	3986960		0.572878
NC_000913	3986960	3986965		0.547038
NC_000913	3986965	3986970		0.669605
NC_000913	3986970	3986975		0.482507
NC_000913	3986975	3986980		0.516967
NC_000913	3986980	3986985		0.192869
NC_000913	3986985	3986990		0.185292
NC_000913	3986990	3986995		0.154219
NC_000913	3986995	3987000		0.130478
NC_000913	3987000	3987005		0.135335
NC_000913	3987005	3987010		0.128224
NC_000913	3987010	3987015		0.145772
NC_000913	3987015	3987020		0.158076
NC_000913	3987020	3987025		0.207717
NC_000913	3987025	3987030		0.446734
NC_000913	3987030	3987035		0.527578
NC_000913	3987035	3987040		0.605514
NC_000913	3987040	3987045		0.681022
NC_000913	3987045	3987050		0.784064
NC_000913	3987050	3987055		0.831029
NC_000913	3987055	3987060		0.796213
NC_000913	3987060	3987065		1.025256
NC_000913	3987065	3987070		0.627636
NC_000913	3987070	3987075		0.514431
NC_000913	3987075	3987080		0.393208
NC_000913	3987080	3987085		0.371032
NC_000913	3987085	3987090		0.311345
NC_000913	3987090	3987095		0.302594
NC_000913	3987095	3987100		0.306152
NC_000913	3987100	3987105		0.518803
NC_000913	3987105	3987110		0.506689
NC_000913	3987110	3987115		0.585203
NC_000913	3987115	3987120		0.664689
NC_000913	3987120	3987125		0.667634
NC_000913	3987125	3987130		0.705913
NC_000913	3987130	3987135		0.683552
NC_000913	3987135	3987140		0.822723
NC_000913	3987140	3987145		0.808954
NC_000913	3987145	3987150		0.780174
NC_000913	3987150	3987155		0.634487
NC_000913	3987155	3987160		0.778643
NC_000913	3987160	3987165		0.417263
NC_000913	3987165	3987170		0.373177
NC_000913	3987170	3987175		0.388522
NC_000913	3987175	3987180		0.389528
NC_000913	3987180	3987185		0.327416
NC_000913	3987185	3987190		0.391502
NC_000913	3987190	3987195		0.414010
NC_000913	3987195	3987200		0.460967
NC_000913	3987200	3987205		0.538856
NC_000913	3987205	3987210		0.549359
NC_000913	3987210	3987215		0.472822
NC_000913	3987215	3987220		0.594617
NC_000913	3987220	3987225		0.544034
NC_000913	3987225	3987230		0.631311
NC_000913	3987230	3987235		0.620697
NC_000913	3987235	3987240		0.865198
NC_000913	3987240	3987245		0.944562
NC_000913	3987245	3987250		1.191614
NC_000913	3987250	3987255		0.768006
NC_000913	3987255	3987260		0.716178
NC_000913	3987260	3987265		0.713422
NC_000913	3987265	3987270		0.762663
NC_000913	3987270	3987275		0.767472
NC_000913	3987275	3987280		0.800338
NC_000913	3987280	3987285		0.837424
NC_000913	3987285	3987290		0.848466
NC_000913	3987290	3987295		1.264215
NC_000913	3987295	3987300		0.727179
NC_000913	3987300	3987305		0.742703
NC_000913	3987305	3987310		0.649395
NC_000913	3987310	3987315		0.604860
NC_000913	3987315	3987320		0.462386
NC_000913	3987320	3987325		0.276435
NC_000913	3987325	3987330		0.236297
NC_000913	3987330	3987335		0.197554
NC_000913	3987335	3987340		0.220197
NC_000913	3987340	3987345		0.221866
NC_000913	3987345	3987350		0.203671
NC_000913	3987350	3987355		0.333379
NC_000913	3987355	3987360		0.196967
NC_000913	3987360	3987365		0.193962
NC_000913	3987365	3987370		0.201033
NC_000913	3987370	3987375		0.185242
NC_000913	3987375	3987380		0.215963
NC_000913	3987380	3987385		0.215175
NC_000913	3987385	3987390		0.246653
NC_000913	3987390	3987395		0.229485
NC_000913	3987395	3987400		0.194288
NC_000913	3987400	3987405		0.239826
NC_000913	3987405	3987410		0.203018
NC_000913	3987410	3987415		0.204900
NC_000913	3987415	3987420		0.183291
NC_000913	3987420	3987425		0.173898
NC_000913	3987425	3987430		0.180750
NC_000913	3987430	3987435		0.171679
NC_000913	3987435	3987440		0.103258
NC_000913	3987440	3987445		0.087032
NC_000913	3987445	3987450		0.087057
NC_000913	3987450	3987455		0.085186
NC_000913	3987455	3987460		0.099420
NC_000913	3987460	3987465		0.107551
NC_000913	3987465	3987470		0.258921
NC_000913	3987470	3987475		0.220213
NC_000913	3987475	3987480		0.224591
NC_000913	3987480	3987485		0.227423
NC_000913	3987485	3987490		0.188687
NC_000913	3987490	3987495		0.174870
NC_000913	3987495	3987500		0.164859
NC_000913	3987500	3987505		0.101519
NC_000913	3987505	3987510		0.116866
NC_000913	3987510	3987515		0.129325
NC_000913	3987515	3987520		0.147818
NC_000913	3987520	3987525		0.217484
NC_000913	3987525	3987530		0.198766
NC_000913	3987530	3987535		0.151868
NC_000913	3987535	3987540		0.205963
NC_000913	3987540	3987545		0.135990
NC_000913	3987545	3987550		0.121054
NC_000913	3987550	3987555		0.138731
NC_000913	3987555	3987560		0.142273
NC_000913	3987560	3987565		0.156914
NC_000913	3987565	3987570		0.215600
NC_000913	3987570	3987575		0.222822
NC_000913	3987575	3987580		0.297983
NC_000913	3987580	3987585		0.249367
NC_000913	3987585	3987590		0.187789
NC_000913	3987590	3987595		0.109104
NC_000913	3987595	3987600		0.096096
NC_000913	3987600	3987605		0.092405
NC_000913	3987605	3987610		0.082869
NC_000913	3987610	3987615		0.085134
NC_000913	3987615	3987620		0.137776
NC_000913	3987620	3987625		0.203819
NC_000913	3987625	3987630		0.253864
NC_000913	3987630	3987635		0.324117
NC_000913	3987635	3987640		0.285875
NC_000913	3987640	3987645		0.304532
NC_000913	3987645	3987650		0.361464
NC_000913	3987650	3987655		0.348962
NC_000913	3987655	3987660		0.286084
NC_000913	3987660	3987665		0.237620
NC_000913	3987665	3987670		0.203100
NC_000913	3987670	3987675		0.211406
NC_000913	3987675	3987680		0.181267
NC_000913	3987680	3987685		0.188100
NC_000913	3987685	3987690		0.219842
NC_000913	3987690	3987695		0.219441
NC_000913	3987695	3987700		0.250877
NC_000913	3987700	3987705		0.310255
NC_000913	3987705	3987710		0.311018
NC_000913	3987710	3987715		0.355237
NC_000913	3987715	3987720		0.471356
NC_000913	3987720	3987725		0.526204
NC_000913	3987725	3987730		0.483527
NC_000913	3987730	3987735		0.438198
NC_000913	3987735	3987740		0.507890
NC_000913	3987740	3987745		0.278442
NC_000913	3987745	3987750		0.081172
NC_000913	3987750	3987755		0.043858
NC_000913	3987755	3987760		0.044372
NC_000913	3987760	3987765		0.041170
NC_000913	3987765	3987770		0.043594
NC_000913	3987770	3987775		0.051253
NC_000913	3987775	3987780		0.434963
NC_000913	3987780	3987785		0.514040
NC_000913	3987785	3987790		0.602669
NC_000913	3987790	3987795		0.568256
NC_000913	3987795	3987800		0.422443
NC_000913	3987800	3987805		0.389660
NC_000913	3987805	3987810		0.292901
NC_000913	3987810	3987815		0.259916
NC_000913	3987815	3987820		0.183228
NC_000913	3987820	3987825		0.229417
NC_000913	3987825	3987830		0.260007
NC_000913	3987830	3987835		0.200862
NC_000913	3987835	3987840		0.195464
NC_000913	3987840	3987845		0.215531
NC_000913	3987845	3987850		0.229234
NC_000913	3987850	3987855		0.273562
NC_000913	3987855	3987860		0.374701
NC_000913	3987860	3987865		0.529060
NC_000913	3987865	3987870		0.683389
NC_000913	3987870	3987875		0.406397
NC_000913	3987875	3987880		0.333486
NC_000913	3987880	3987885		0.289952
NC_000913	3987885	3987890		0.263780
NC_000913	3987890	3987895		0.169811
NC_000913	3987895	3987900		0.104316
NC_000913	3987900	3987905		0.100418
NC_000913	3987905	3987910		0.098399
NC_000913	3987910	3987915		0.094575
NC_000913	3987915	3987920		0.161799
NC_000913	3987920	3987925		0.182348
NC_000913	3987925	3987930		0.192229
NC_000913	3987930	3987935		0.229194
NC_000913	3987935	3987940		0.274778
NC_000913	3987940	3987945		0.272636
NC_000913	3987945	3987950		0.231392
NC_000913	3987950	3987955		0.248531
NC_000913	3987955	3987960		0.200917
NC_000913	3987960	3987965		0.198903
NC_000913	3987965	3987970		0.196689
NC_000913	3987970	3987975		0.206267
NC_000913	3987975	3987980		0.257410
NC_000913	3987980	3987985		0.290225
NC_000913	3987985	3987990		0.320658
NC_000913	3987990	3987995		0.319592
NC_000913	3987995	3988000		0.221376
NC_000913	3988000	3988005		0.154974
NC_000913	3988005	3988010		0.141256
NC_000913	3988010	3988015		0.131394
NC_000913	3988015	3988020		0.123314
NC_000913	3988020	3988025		0.122952
NC_000913	3988025	3988030		0.137043
NC_000913	3988030	3988035		0.139486
NC_000913	3988035	3988040		0.149577
NC_000913	3988040	3988045		0.271160
NC_000913	3988045	3988050		0.251735
NC_000913	3988050	3988055		0.197830
NC_000913	3988055	3988060		0.225492
NC_000913	3988060	3988065		0.210196
NC_000913	3988065	3988070		0.150216
NC_000913	3988070	3988075		0.141429
NC_000913	3988075	3988080		0.110709
NC_000913	3988080	3988085		0.100301
NC_000913	3988085	3988090		0.103048
NC_000913	3988090	3988095		0.109624
NC_000913	3988095	3988100		0.128105
NC_000913	3988100	3988105		0.120592
NC_000913	3988105	3988110		0.180864
NC_000913	3988110	3988115		0.212115
NC_000913	3988115	3988120		0.220165
NC_000913	3988120	3988125		0.218895
NC_000913	3988125	3988130		0.195009
NC_000913	3988130	3988135		0.214800
NC_000913	3988135	3988140		0.146284
NC_000913	3988140	3988145		0.155593
NC_000913	3988145	3988150		0.161990
NC_000913	3988150	3988155		0.152085
NC_000913	3988155	3988160		0.148761
NC_000913	3988160	3988165		0.236498
NC_000913	3988165	3988170		0.242825
NC_000913	3988170	3988175		0.243162
NC_000913	3988175	3988180		0.255666
NC_000913	3988180	3988185		0.198883
NC_000913	3988185	3988190		0.235071
NC_000913	3988190	3988195		0.212156
NC_000913	3988195	3988200		0.233190
NC_000913	3988200	3988205		0.214406
NC_000913	3988205	3988210		0.228058
NC_000913	3988210	3988215		0.249680
NC_000913	3988215	3988220		0.308130
NC_000913	3988220	3988225		0.315824
NC_000913	3988225	3988230		0.332835
NC_000913	3988230	3988235		0.394730
NC_000913	3988235	3988240		0.352754
NC_000913	3988240	3988245		0.124182
NC_000913	3988245	3988250		0.071775
NC_000913	3988250	3988255		0.025660
NC_000913	3988255	3988260		0.021049
NC_000913	3988260	3988265		0.018282
NC_000913	3988265	3988270		0.013912
NC_000913	3988270	3988275		0.017210
NC_000913	3988275	3988280		0.040734
NC_000913	3988280	3988285		0.049417
NC_000913	3988285	3988290		0.050891
NC_000913	3988290	3988295		0.071499
NC_000913	3988295	3988300		0.131722
NC_000913	3988300	3988305		0.108493
NC_000913	3988305	3988310		0.136322
NC_000913	3988310	3988315		0.126787
NC_000913	3988315	3988320		0.094295
NC_000913	3988320	3988325		0.107980
NC_000913	3988325	3988330		0.116037
NC_000913	3988330	3988335		0.190334
NC_000913	3988335	3988340		0.229173
NC_000913	3988340	3988345		0.190475
NC_000913	3988345	3988350		0.244506
NC_000913	3988350	3988355		0.374905
NC_000913	3988355	3988360		0.418998
NC_000913	3988360	3988365		0.407769
NC_000913	3988365	3988370		0.463408
NC_000913	3988370	3988375		0.455731
NC_000913	3988375	3988380		0.505870
NC_000913	3988380	3988385		0.809540
NC_000913	3988385	3988390		0.944783
NC_000913	3988390	3988395		1.102134
NC_000913	3988395	3988400		1.174877
NC_000913	3988400	3988405		1.406201
NC_000913	3988405	3988410		2.414868
NC_000913	3988410	3988415		3.430400
NC_000913	3988415	3988420		3.943338
NC_000913	3988420	3988425		4.666637
NC_000913	3988425	3988430		6.124612
NC_000913	3988430	3988435		5.734336
NC_000913	3988435	3988440		6.362018
NC_000913	3988440	3988445		6.378183
NC_000913	3988445	3988450		7.391143
NC_000913	3988450	3988455		5.767499
NC_000913	3988455	3988460		5.644368
NC_000913	3988460	3988465		3.643762
NC_000913	3988465	3988470		2.898172
NC_000913	3988470	3988475		1.819782
NC_000913	3988475	3988480		1.129251
NC_000913	3988480	3988485		1.067316
NC_000913	3988485	3988490		0.889547
NC_000913	3988490	3988495		0.688371
NC_000913	3988495	3988500		0.661382
NC_000913	3988500	3988505		0.623136
NC_000913	3988505	3988510		1.030756
NC_000913	3988510	3988515		0.446624
NC_000913	3988515	3988520		0.286769
NC_000913	3988520	3988525		0.172336
NC_000913	3988525	3988530		0.180924
NC_000913	3988530	3988535		0.170287
NC_000913	3988535	3988540		0.111511
NC_000913	3988540	3988545		0.085318
NC_000913	3988545	3988550		0.098113
NC_000913	3988550	3988555		0.124686
NC_000913	3988555	3988560		0.092344
NC_000913	3988560	3988565		0.101560
NC_000913	3988565	3988570		0.090924
NC_000913	3988570	3988575		0.094017
NC_000913	3988575	3988580		0.073212
NC_000913	3988580	3988585		0.112553
NC_000913	3988585	3988590		0.167394
NC_000913	3988590	3988595		0.172831
NC_000913	3988595	3988600		0.200537
NC_000913	3988600	3988605		0.186107
NC_000913	3988605	3988610		0.241151
NC_000913	3988610	3988615		0.211621
NC_000913	3988615	3988620		0.208396
NC_000913	3988620	3988625		0.233897
NC_000913	3988625	3988630		0.217297
NC_000913	3988630	3988635		0.198224
NC_000913	3988635	3988640		0.220467
NC_000913	3988640	3988645		0.206624
NC_000913	3988645	3988650		0.148457
NC_000913	3988650	3988655		0.142878
NC_000913	3988655	3988660		0.128583
NC_000913	3988660	3988665		0.119124
NC_000913	3988665	3988670		0.103838
NC_000913	3988670	3988675		0.105616
NC_000913	3988675	3988680		0.124361
NC_000913	3988680	3988685		0.148938
NC_000913	3988685	3988690		0.129998
NC_000913	3988690	3988695		0.174574
NC_000913	3988695	3988700		0.210866
NC_000913	3988700	3988705		0.253577
NC_000913	3988705	3988710		0.282868
NC_000913	3988710	3988715		0.519216
NC_000913	3988715	3988720		0.730574
NC_000913	3988720	3988725		0.824661
NC_000913	3988725	3988730		0.776020
NC_000913	3988730	3988735		0.718309
NC_000913	3988735	3988740		0.572836
NC_000913	3988740	3988745		0.596886
NC_000913	3988745	3988750		0.522785
NC_000913	3988750	3988755		0.432190
NC_000913	3988755	3988760		0.454471
NC_000913	3988760	3988765		0.485575
NC_000913	3988765	3988770		0.609477
NC_000913	3988770	3988775		0.585906
NC_000913	3988775	3988780		0.561369
NC_000913	3988780	3988785		0.495060
NC_000913	3988785	3988790		0.600377
NC_000913	3988790	3988795		0.318283
NC_000913	3988795	3988800		0.240528
NC_000913	3988800	3988805		0.234771
NC_000913	3988805	3988810		0.214166
NC_000913	3988810	3988815		0.214611
NC_000913	3988815	3988820		0.233217
NC_000913	3988820	3988825		0.246544
NC_000913	3988825	3988830		0.285740
NC_000913	3988830	3988835		0.596269
NC_000913	3988835	3988840		0.496112
NC_000913	3988840	3988845		0.480597
NC_000913	3988845	3988850		0.390525
NC_000913	3988850	3988855		0.231830
NC_000913	3988855	3988860		0.205704
NC_000913	3988860	3988865		0.195082
NC_000913	3988865	3988870		0.199946
NC_000913	3988870	3988875		0.202300
NC_000913	3988875	3988880		0.378563
NC_000913	3988880	3988885		0.415188
NC_000913	3988885	3988890		0.439952
NC_000913	3988890	3988895		0.506558
NC_000913	3988895	3988900		0.340090
NC_000913	3988900	3988905		0.323466
NC_000913	3988905	3988910		0.230448
NC_000913	3988910	3988915		0.162042
NC_000913	3988915	3988920		0.140513
NC_000913	3988920	3988925		0.108959
NC_000913	3988925	3988930		0.123691
NC_000913	3988930	3988935		0.097423
NC_000913	3988935	3988940		0.130558
NC_000913	3988940	3988945		0.133906
NC_000913	3988945	3988950		0.140157
NC_000913	3988950	3988955		0.134101
NC_000913	3988955	3988960		0.201557
NC_000913	3988960	3988965		0.277178
NC_000913	3988965	3988970		0.415544
NC_000913	3988970	3988975		0.449059
NC_000913	3988975	3988980		0.504008
NC_000913	3988980	3988985		0.487831
NC_000913	3988985	3988990		0.461719
NC_000913	3988990	3988995		0.298758
NC_000913	3988995	3989000		0.201861
NC_000913	3989000	3989005		0.160896
NC_000913	3989005	3989010		0.133327
NC_000913	3989010	3989015		0.119579
NC_000913	3989015	3989020		0.117844
NC_000913	3989020	3989025		0.108500
NC_000913	3989025	3989030		0.119533
NC_000913	3989030	3989035		0.189154
NC_000913	3989035	3989040		0.224827
NC_000913	3989040	3989045		0.225147
NC_000913	3989045	3989050		0.248005
NC_000913	3989050	3989055		0.249436
NC_000913	3989055	3989060		0.315280
NC_000913	3989060	3989065		0.443893
NC_000913	3989065	3989070		0.460135
NC_000913	3989070	3989075		0.613995
NC_000913	3989075	3989080		0.640463
NC_000913	3989080	3989085		0.956081
NC_000913	3989085	3989090		0.649915
NC_000913	3989090	3989095		0.560118
NC_000913	3989095	3989100		0.369247
NC_000913	3989100	3989105		0.300236
NC_000913	3989105	3989110		0.242204
NC_000913	3989110	3989115		0.210891
NC_000913	3989115	3989120		0.222851
NC_000913	3989120	3989125		0.247484
NC_000913	3989125	3989130		0.379994
NC_000913	3989130	3989135		0.337647
NC_000913	3989135	3989140		0.417353
NC_000913	3989140	3989145		0.591586
NC_000913	3989145	3989150		0.360139
NC_000913	3989150	3989155		0.292464
NC_000913	3989155	3989160		0.284017
NC_000913	3989160	3989165		0.274237
NC_000913	3989165	3989170		0.258452
NC_000913	3989170	3989175		0.287772
NC_000913	3989175	3989180		0.365201
NC_000913	3989180	3989185		0.398641
NC_000913	3989185	3989190		0.396297
NC_000913	3989190	3989195		0.410138
NC_000913	3989195	3989200		0.514437
NC_000913	3989200	3989205		0.549747
NC_000913	3989205	3989210		0.681386
NC_000913	3989210	3989215		0.767106
NC_000913	3989215	3989220		0.660721
NC_000913	3989220	3989225		0.672456
NC_000913	3989225	3989230		0.774912
NC_000913	3989230	3989235		0.906922
NC_000913	3989235	3989240		0.907371
NC_000913	3989240	3989245		1.006334
NC_000913	3989245	3989250		0.924546
NC_000913	3989250	3989255		0.993334
NC_000913	3989255	3989260		1.065961
NC_000913	3989260	3989265		1.207964
NC_000913	3989265	3989270		1.390395
NC_000913	3989270	3989275		1.275597
NC_000913	3989275	3989280		1.236568
NC_000913	3989280	3989285		0.921253
NC_000913	3989285	3989290		0.795724
NC_000913	3989290	3989295		0.715130
NC_000913	3989295	3989300		0.705970
NC_000913	3989300	3989305		0.726700
NC_000913	3989305	3989310		0.563114
NC_000913	3989310	3989315		0.517516
NC_000913	3989315	3989320		0.463576
NC_000913	3989320	3989325		0.509117
NC_000913	3989325	3989330		0.471376
NC_000913	3989330	3989335		0.473408
NC_000913	3989335	3989340		0.511954
NC_000913	3989340	3989345		0.537213
NC_000913	3989345	3989350		0.518472
NC_000913	3989350	3989355		0.532115
NC_000913	3989355	3989360		0.653839
NC_000913	3989360	3989365		0.363856
NC_000913	3989365	3989370		0.199406
NC_000913	3989370	3989375		0.156139
NC_000913	3989375	3989380		0.120225
NC_000913	3989380	3989385		0.116971
NC_000913	3989385	3989390		0.117281
NC_000913	3989390	3989395		0.113955
NC_000913	3989395	3989400		0.114237
NC_000913	3989400	3989405		0.085186
NC_000913	3989405	3989410		0.092730
NC_000913	3989410	3989415		0.088211
NC_000913	3989415	3989420		0.078344
NC_000913	3989420	3989425		0.071073
NC_000913	3989425	3989430		0.066670
NC_000913	3989430	3989435		0.048796
NC_000913	3989435	3989440		0.037207
NC_000913	3989440	3989445		0.041833
NC_000913	3989445	3989450		0.050060
NC_000913	3989450	3989455		0.052368
NC_000913	3989455	3989460		0.055691
NC_000913	3989460	3989465		0.062556
NC_000913	3989465	3989470		0.072757
NC_000913	3989470	3989475		0.088785
NC_000913	3989475	3989480		0.113122
NC_000913	3989480	3989485		0.119012
NC_000913	3989485	3989490		0.202319
NC_000913	3989490	3989495		0.232219
NC_000913	3989495	3989500		0.265388
NC_000913	3989500	3989505		0.258777
NC_000913	3989505	3989510		0.184986
NC_000913	3989510	3989515		0.181726
NC_000913	3989515	3989520		0.167709
NC_000913	3989520	3989525		0.189444
NC_000913	3989525	3989530		0.168310
NC_000913	3989530	3989535		0.150339
NC_000913	3989535	3989540		0.169394
NC_000913	3989540	3989545		0.218906
NC_000913	3989545	3989550		0.231198
NC_000913	3989550	3989555		0.229236
NC_000913	3989555	3989560		0.242208
NC_000913	3989560	3989565		0.260304
NC_000913	3989565	3989570		0.276001
NC_000913	3989570	3989575		0.345010
NC_000913	3989575	3989580		0.359692
NC_000913	3989580	3989585		0.394141
NC_000913	3989585	3989590		0.469713
NC_000913	3989590	3989595		0.539727
NC_000913	3989595	3989600		0.548614
NC_000913	3989600	3989605		0.587567
NC_000913	3989605	3989610		0.638873
NC_000913	3989610	3989615		0.878146
NC_000913	3989615	3989620		1.048128
NC_000913	3989620	3989625		1.063594
NC_000913	3989625	3989630		1.276802
NC_000913	3989630	3989635		1.057396
NC_000913	3989635	3989640		0.989048
NC_000913	3989640	3989645		0.971420
NC_000913	3989645	3989650		0.913279
NC_000913	3989650	3989655		0.749406
NC_000913	3989655	3989660		0.723220
NC_000913	3989660	3989665		0.611720
NC_000913	3989665	3989670		0.166537
NC_000913	3989670	3989675		0.160881
NC_000913	3989675	3989680		0.149162
NC_000913	3989680	3989685		0.150740
NC_000913	3989685	3989690		0.140377
NC_000913	3989690	3989695		0.157200
NC_000913	3989695	3989700		0.316642
NC_000913	3989700	3989705		0.452567
NC_000913	3989705	3989710		0.446867
NC_000913	3989710	3989715		0.403300
NC_000913	3989715	3989720		0.517981
NC_000913	3989720	3989725		0.460550
NC_000913	3989725	3989730		0.491980
NC_000913	3989730	3989735		0.526636
NC_000913	3989735	3989740		0.505387
NC_000913	3989740	3989745		0.293553
NC_000913	3989745	3989750		0.275857
NC_000913	3989750	3989755		0.233750
NC_000913	3989755	3989760		0.218499
NC_000913	3989760	3989765		0.207802
NC_000913	3989765	3989770		0.217682
NC_000913	3989770	3989775		0.252775
NC_000913	3989775	3989780		0.321714
NC_000913	3989780	3989785		0.337158
NC_000913	3989785	3989790		0.477376
NC_000913	3989790	3989795		0.619423
NC_000913	3989795	3989800		0.558358
NC_000913	3989800	3989805		0.531954
NC_000913	3989805	3989810		0.489346
NC_000913	3989810	3989815		0.455412
NC_000913	3989815	3989820		0.539383
NC_000913	3989820	3989825		0.570728
NC_000913	3989825	3989830		0.567807
NC_000913	3989830	3989835		0.492876
NC_000913	3989835	3989840		0.477349
NC_000913	3989840	3989845		0.419705
NC_000913	3989845	3989850		0.482418
NC_000913	3989850	3989855		0.119660
NC_000913	3989855	3989860		0.081257
NC_000913	3989860	3989865		0.094523
NC_000913	3989865	3989870		0.083485
NC_000913	3989870	3989875		0.087739
NC_000913	3989875	3989880		0.085748
NC_000913	3989880	3989885		0.121976
NC_000913	3989885	3989890		0.235639
NC_000913	3989890	3989895		0.244766
NC_000913	3989895	3989900		0.296934
NC_000913	3989900	3989905		0.397790
NC_000913	3989905	3989910		0.450998
NC_000913	3989910	3989915		0.425485
NC_000913	3989915	3989920		0.373563
NC_000913	3989920	3989925		0.289360
NC_000913	3989925	3989930		0.239084
NC_000913	3989930	3989935		0.213218
NC_000913	3989935	3989940		0.219259
NC_000913	3989940	3989945		0.197611
NC_000913	3989945	3989950		0.225344
NC_000913	3989950	3989955		0.349903
NC_000913	3989955	3989960		0.292945
NC_000913	3989960	3989965		0.207680
NC_000913	3989965	3989970		0.151770
NC_000913	3989970	3989975		0.095003
NC_000913	3989975	3989980		0.101154
NC_000913	3989980	3989985		0.109320
NC_000913	3989985	3989990		0.093542
NC_000913	3989990	3989995		0.118822
NC_000913	3989995	3990000		0.157984
NC_000913	3990000	3990005		0.153014
NC_000913	3990005	3990010		0.198161
NC_000913	3990010	3990015		0.174708
NC_000913	3990015	3990020		0.117251
NC_000913	3990020	3990025		0.103306
NC_000913	3990025	3990030		0.091969
NC_000913	3990030	3990035		0.089541
NC_000913	3990035	3990040		0.094442
NC_000913	3990040	3990045		0.145130
NC_000913	3990045	3990050		0.175014
NC_000913	3990050	3990055		0.185129
NC_000913	3990055	3990060		0.179102
NC_000913	3990060	3990065		0.291247
NC_000913	3990065	3990070		0.201568
NC_000913	3990070	3990075		0.160409
NC_000913	3990075	3990080		0.158053
NC_000913	3990080	3990085		0.135258
NC_000913	3990085	3990090		0.139333
NC_000913	3990090	3990095		0.128645
NC_000913	3990095	3990100		0.156593
NC_000913	3990100	3990105		0.138017
NC_000913	3990105	3990110		0.250063
NC_000913	3990110	3990115		0.026381
NC_000913	3990115	3990120		0.022221
NC_000913	3990120	3990125		0.020741
NC_000913	3990125	3990130		0.018643
NC_000913	3990130	3990135		0.021560
NC_000913	3990135	3990140		0.021441
NC_000913	3990140	3990145		0.099778
NC_000913	3990145	3990150		0.070521
NC_000913	3990150	3990155		0.054557
NC_000913	3990155	3990160		0.076337
NC_000913	3990160	3990165		0.088918
NC_000913	3990165	3990170		0.121432
NC_000913	3990170	3990175		0.106773
NC_000913	3990175	3990180		0.099976
NC_000913	3990180	3990185		0.075732
NC_000913	3990185	3990190		0.067233
NC_000913	3990190	3990195		0.067880
NC_000913	3990195	3990200		0.044721
NC_000913	3990200	3990205		0.041887
NC_000913	3990205	3990210		0.043840
NC_000913	3990210	3990215		0.053286
NC_000913	3990215	3990220		0.057406
NC_000913	3990220	3990225		0.092622
NC_000913	3990225	3990230		0.133121
NC_000913	3990230	3990235		0.120878
NC_000913	3990235	3990240		0.158744
NC_000913	3990240	3990245		0.153241
NC_000913	3990245	3990250		0.175017
NC_000913	3990250	3990255		0.195610
NC_000913	3990255	3990260		0.206172
NC_000913	3990260	3990265		0.218599
NC_000913	3990265	3990270		0.217852
NC_000913	3990270	3990275		0.247503
NC_000913	3990275	3990280		0.358076
NC_000913	3990280	3990285		0.324340
NC_000913	3990285	3990290		0.338109
NC_000913	3990290	3990295		0.233105
NC_000913	3990295	3990300		0.169644
NC_000913	3990300	3990305		0.110023
NC_000913	3990305	3990310		0.107235
NC_000913	3990310	3990315		0.113473
NC_000913	3990315	3990320		0.133702
NC_000913	3990320	3990325		0.144246
NC_000913	3990325	3990330		0.145787
NC_000913	3990330	3990335		0.193785
NC_000913	3990335	3990340		0.359515
NC_000913	3990340	3990345		0.293889
NC_000913	3990345	3990350		0.245711
NC_000913	3990350	3990355		0.244160
NC_000913	3990355	3990360		0.269749
NC_000913	3990360	3990365		0.239554
NC_000913	3990365	3990370		0.216328
NC_000913	3990370	3990375		0.233217
NC_000913	3990375	3990380		0.343594
NC_000913	3990380	3990385		0.312670
NC_000913	3990385	3990390		0.369780
NC_000913	3990390	3990395		0.278700
NC_000913	3990395	3990400		0.323121
NC_000913	3990400	3990405		0.208437
NC_000913	3990405	3990410		0.192545
NC_000913	3990410	3990415		0.200651
NC_000913	3990415	3990420		0.214480
NC_000913	3990420	3990425		0.214696
NC_000913	3990425	3990430		0.242656
NC_000913	3990430	3990435		0.327398
NC_000913	3990435	3990440		0.405855
NC_000913	3990440	3990445		0.386462
NC_000913	3990445	3990450		0.364661
NC_000913	3990450	3990455		0.376286
NC_000913	3990455	3990460		0.294481
NC_000913	3990460	3990465		0.247110
NC_000913	3990465	3990470		0.203876
NC_000913	3990470	3990475		0.178147
NC_000913	3990475	3990480		0.169074
NC_000913	3990480	3990485		0.136918
NC_000913	3990485	3990490		0.181646
NC_000913	3990490	3990495		0.188774
NC_000913	3990495	3990500		0.222534
NC_000913	3990500	3990505		0.265116
NC_000913	3990505	3990510		0.274738
NC_000913	3990510	3990515		0.272631
NC_000913	3990515	3990520		0.400179
NC_000913	3990520	3990525		0.378385
NC_000913	3990525	3990530		0.250552
NC_000913	3990530	3990535		0.219834
NC_000913	3990535	3990540		0.147075
NC_000913	3990540	3990545		0.088910
NC_000913	3990545	3990550		0.038994
NC_000913	3990550	3990555		0.036731
NC_000913	3990555	3990560		0.039639
NC_000913	3990560	3990565		0.040458
NC_000913	3990565	3990570		0.047775
NC_000913	3990570	3990575		0.075379
NC_000913	3990575	3990580		0.136513
NC_000913	3990580	3990585		0.218304
NC_000913	3990585	3990590		0.174751
NC_000913	3990590	3990595		0.165276
NC_000913	3990595	3990600		0.149405
NC_000913	3990600	3990605		0.139510
NC_000913	3990605	3990610		0.150580
NC_000913	3990610	3990615		0.140246
NC_000913	3990615	3990620		0.171190
NC_000913	3990620	3990625		0.210098
NC_000913	3990625	3990630		0.334201
NC_000913	3990630	3990635		0.332080
NC_000913	3990635	3990640		0.311988
NC_000913	3990640	3990645		0.350068
NC_000913	3990645	3990650		0.379027
NC_000913	3990650	3990655		0.367969
NC_000913	3990655	3990660		0.545652
NC_000913	3990660	3990665		0.440620
NC_000913	3990665	3990670		0.403497
NC_000913	3990670	3990675		0.390426
NC_000913	3990675	3990680		0.416393
NC_000913	3990680	3990685		0.447789
NC_000913	3990685	3990690		0.568545
NC_000913	3990690	3990695		0.442923
NC_000913	3990695	3990700		0.344691
NC_000913	3990700	3990705		0.296192
NC_000913	3990705	3990710		0.224016
NC_000913	3990710	3990715		0.213274
NC_000913	3990715	3990720		0.191978
NC_000913	3990720	3990725		0.162841
NC_000913	3990725	3990730		0.151386
NC_000913	3990730	3990735		0.136542
NC_000913	3990735	3990740		0.145015
NC_000913	3990740	3990745		0.133673
NC_000913	3990745	3990750		0.148343
NC_000913	3990750	3990755		0.157690
NC_000913	3990755	3990760		0.141195
NC_000913	3990760	3990765		0.089876
NC_000913	3990765	3990770		0.121964
NC_000913	3990770	3990775		0.118856
NC_000913	3990775	3990780		0.099167
NC_000913	3990780	3990785		0.092841
NC_000913	3990785	3990790		0.059585
NC_000913	3990790	3990795		0.049272
NC_000913	3990795	3990800		0.049273
NC_000913	3990800	3990805		0.050983
NC_000913	3990805	3990810		0.061820
NC_000913	3990810	3990815		0.048181
NC_000913	3990815	3990820		0.039941
NC_000913	3990820	3990825		0.077712
NC_000913	3990825	3990830		0.087086
NC_000913	3990830	3990835		0.089221
NC_000913	3990835	3990840		0.048110
NC_000913	3990840	3990845		0.040888
NC_000913	3990845	3990850		0.026973
NC_000913	3990850	3990855		0.024337
NC_000913	3990855	3990860		0.019904
NC_000913	3990860	3990865		0.017880
NC_000913	3990865	3990870		0.014182
NC_000913	3990870	3990875		0.012443
NC_000913	3990875	3990880		0.011567
NC_000913	3990880	3990885		0.013336
NC_000913	3990885	3990890		0.012734
NC_000913	3990890	3990895		0.012523
NC_000913	3990895	3990900		0.011630
NC_000913	3990900	3990905		0.012576
NC_000913	3990905	3990910		0.010356
NC_000913	3990910	3990915		0.012312
NC_000913	3990915	3990920		0.007786
NC_000913	3990920	3990925		0.009690
NC_000913	3990925	3990930		0.006365
NC_000913	3990930	3990935		0.003188
NC_000913	3990935	3990940		0.002527
NC_000913	3990940	3990945		0.002267
NC_000913	3990945	3990950		0.002596
NC_000913	3990950	3990955		0.001111
NC_000913	3990955	3990960		0.000949
NC_000913	3990960	3990965		0.000945
NC_000913	3990965	3990970		0.000303
NC_000913	3990970	3990975		0.000044
NC_000913	3990975	3990980		0.000027
NC_000913	3990980	3990985		0.000031
NC_000913	3990985	3990990		0.000013
NC_000913	3990990	3990995		0.000003
NC_000913	3990995	3991000		0.000002
NC_000913	3991000	3991005		0.000001
NC_000913	3991005	3991010		0.000001
NC_000913	3991010	3991015		0.000000
NC_000913	3991015	3991020		0.000000
NC_000913	3991020	3991025		0.000000
NC_000913	3991025	3991030		0.000000
NC_000913	3991030	3991035		0.000000
NC_000913	3991035	3991040		0.000000
NC_000913	3991040	3991045		0.000000
NC_000913	3991045	3991050		0.000000
NC_000913	3991050	3991055		0.000000
NC_000913	3991055	3991060		0.000000
NC_000913	3991060	3991065		0.000000
NC_000913	3991065	3991070		0.000000
NC_000913	3991070	3991075		0.000000
NC_000913	3991075	3991080		0.000000
NC_000913	3991080	3991085		0.000001
NC_000913	3991085	3991090		0.000001
NC_000913	3991090	3991095		0.000002
NC_000913	3991095	3991100		0.000003
NC_000913	3991100	3991105		0.000002
NC_000913	3991105	3991110		0.000007
NC_000913	3991110	3991115		0.000013
NC_000913	3991115	3991120		0.000020
NC_000913	3991120	3991125		0.000038
NC_000913	3991125	3991130		0.000094
NC_000913	3991130	3991135		0.000119
NC_000913	3991135	3991140		0.000414
NC_000913	3991140	3991145		0.000610
NC_000913	3991145	3991150		0.002383
NC_000913	3991150	3991155		0.004763
NC_000913	3991155	3991160		0.008330
NC_000913	3991160	3991165		0.012747
NC_000913	3991165	3991170		0.074257
NC_000913	3991170	3991175		0.096367
NC_000913	3991175	3991180		0.110982
NC_000913	3991180	3991185		0.144062
NC_000913	3991185	3991190		0.190896
NC_000913	3991190	3991195		0.202788
NC_000913	3991195	3991200		0.209232
NC_000913	3991200	3991205		0.286423
NC_000913	3991205	3991210		0.485340
NC_000913	3991210	3991215		0.459624
NC_000913	3991215	3991220		0.411667
NC_000913	3991220	3991225		0.386321
NC_000913	3991225	3991230		0.370909
NC_000913	3991230	3991235		0.422929
NC_000913	3991235	3991240		0.454054
NC_000913	3991240	3991245		0.616507
NC_000913	3991245	3991250		0.665457
NC_000913	3991250	3991255		0.610149
NC_000913	3991255	3991260		0.613423
NC_000913	3991260	3991265		0.671364
NC_000913	3991265	3991270		0.606070
NC_000913	3991270	3991275		0.732812
NC_000913	3991275	3991280		0.689065
NC_000913	3991280	3991285		0.515767
NC_000913	3991285	3991290		0.515545
NC_000913	3991290	3991295		0.569651
NC_000913	3991295	3991300		0.626414
NC_000913	3991300	3991305		0.576755
NC_000913	3991305	3991310		0.614703
NC_000913	3991310	3991315		0.654743
NC_000913	3991315	3991320		0.761956
NC_000913	3991320	3991325		0.728416
NC_000913	3991325	3991330		0.705073
NC_000913	3991330	3991335		0.757010
NC_000913	3991335	3991340		0.614673
NC_000913	3991340	3991345		0.438305
NC_000913	3991345	3991350		0.372948
NC_000913	3991350	3991355		0.287607
NC_000913	3991355	3991360		0.139203
NC_000913	3991360	3991365		0.095073
NC_000913	3991365	3991370		0.078649
NC_000913	3991370	3991375		0.085500
NC_000913	3991375	3991380		0.082915
NC_000913	3991380	3991385		0.086874
NC_000913	3991385	3991390		0.126084
NC_000913	3991390	3991395		0.176882
NC_000913	3991395	3991400		0.163196
NC_000913	3991400	3991405		0.170928
NC_000913	3991405	3991410		0.131188
NC_000913	3991410	3991415		0.109375
NC_000913	3991415	3991420		0.102347
NC_000913	3991420	3991425		0.121085
NC_000913	3991425	3991430		0.112716
NC_000913	3991430	3991435		0.113541
NC_000913	3991435	3991440		0.136674
NC_000913	3991440	3991445		0.112150
NC_000913	3991445	3991450		0.126892
NC_000913	3991450	3991455		0.024699
NC_000913	3991455	3991460		0.014713
NC_000913	3991460	3991465		0.011073
NC_000913	3991465	3991470		0.010353
NC_000913	3991470	3991475		0.010579
NC_000913	3991475	3991480		0.010720
NC_000913	3991480	3991485		0.010319
NC_000913	3991485	3991490		0.060230
NC_000913	3991490	3991495		0.093102
NC_000913	3991495	3991500		0.100232
NC_000913	3991500	3991505		0.152734
NC_000913	3991505	3991510		0.148957
NC_000913	3991510	3991515		0.177484
NC_000913	3991515	3991520		0.065014
NC_000913	3991520	3991525		0.055608
NC_000913	3991525	3991530		0.048287
NC_000913	3991530	3991535		0.042685
NC_000913	3991535	3991540		0.060461
NC_000913	3991540	3991545		0.056723
NC_000913	3991545	3991550		0.169258
NC_000913	3991550	3991555		0.192340
NC_000913	3991555	3991560		0.254876
NC_000913	3991560	3991565		0.153129
NC_000913	3991565	3991570		0.113399
NC_000913	3991570	3991575		0.093838
NC_000913	3991575	3991580		0.083418
NC_000913	3991580	3991585		0.074731
NC_000913	3991585	3991590		0.077150
NC_000913	3991590	3991595		0.079261
NC_000913	3991595	3991600		0.082640
NC_000913	3991600	3991605		0.108001
NC_000913	3991605	3991610		0.225513
NC_000913	3991610	3991615		0.247954
NC_000913	3991615	3991620		0.406999
NC_000913	3991620	3991625		0.530983
NC_000913	3991625	3991630		1.001258
NC_000913	3991630	3991635		1.191848
NC_000913	3991635	3991640		1.188018
NC_000913	3991640	3991645		1.044745
NC_000913	3991645	3991650		0.684904
NC_000913	3991650	3991655		0.572708
NC_000913	3991655	3991660		0.568364
NC_000913	3991660	3991665		0.581047
NC_000913	3991665	3991670		0.590294
NC_000913	3991670	3991675		0.667560
NC_000913	3991675	3991680		0.704484
NC_000913	3991680	3991685		0.693829
NC_000913	3991685	3991690		0.641236
NC_000913	3991690	3991695		0.570342
NC_000913	3991695	3991700		0.600861
NC_000913	3991700	3991705		0.549862
NC_000913	3991705	3991710		0.479879
NC_000913	3991710	3991715		0.473368
NC_000913	3991715	3991720		0.684473
NC_000913	3991720	3991725		0.483777
NC_000913	3991725	3991730		0.456972
NC_000913	3991730	3991735		0.442688
NC_000913	3991735	3991740		0.451019
NC_000913	3991740	3991745		0.433088
NC_000913	3991745	3991750		0.567258
NC_000913	3991750	3991755		0.516043
NC_000913	3991755	3991760		0.786832
NC_000913	3991760	3991765		0.417271
NC_000913	3991765	3991770		0.418578
NC_000913	3991770	3991775		0.379034
NC_000913	3991775	3991780		0.377157
NC_000913	3991780	3991785		0.402201
NC_000913	3991785	3991790		0.300951
NC_000913	3991790	3991795		0.271827
NC_000913	3991795	3991800		0.169307
NC_000913	3991800	3991805		0.128697
NC_000913	3991805	3991810		0.105018
NC_000913	3991810	3991815		0.069923
NC_000913	3991815	3991820		0.068603
NC_000913	3991820	3991825		0.073323
NC_000913	3991825	3991830		0.100123
NC_000913	3991830	3991835		0.197884
NC_000913	3991835	3991840		0.419029
NC_000913	3991840	3991845		0.399863
NC_000913	3991845	3991850		0.442511
NC_000913	3991850	3991855		0.478831
NC_000913	3991855	3991860		0.588372
NC_000913	3991860	3991865		0.747197
NC_000913	3991865	3991870		0.827318
NC_000913	3991870	3991875		0.750575
NC_000913	3991875	3991880		0.759472
NC_000913	3991880	3991885		0.599109
NC_000913	3991885	3991890		0.658377
NC_000913	3991890	3991895		0.663443
NC_000913	3991895	3991900		0.695031
NC_000913	3991900	3991905		0.706489
NC_000913	3991905	3991910		0.711055
NC_000913	3991910	3991915		0.765936
NC_000913	3991915	3991920		0.871580
NC_000913	3991920	3991925		1.135746
NC_000913	3991925	3991930		1.282147
NC_000913	3991930	3991935		1.116731
NC_000913	3991935	3991940		0.956966
NC_000913	3991940	3991945		0.761822
NC_000913	3991945	3991950		0.718819
NC_000913	3991950	3991955		0.637013
NC_000913	3991955	3991960		0.499960
NC_000913	3991960	3991965		0.500366
NC_000913	3991965	3991970		0.773626
NC_000913	3991970	3991975		0.676934
NC_000913	3991975	3991980		0.839324
NC_000913	3991980	3991985		0.511102
NC_000913	3991985	3991990		0.504693
NC_000913	3991990	3991995		0.572307
NC_000913	3991995	3992000		0.608482
NC_000913	3992000	3992005		0.603851
NC_000913	3992005	3992010		0.445482
NC_000913	3992010	3992015		0.235708
NC_000913	3992015	3992020		0.219802
NC_000913	3992020	3992025		0.188831
NC_000913	3992025	3992030		0.190978
NC_000913	3992030	3992035		0.167606
NC_000913	3992035	3992040		0.169761
NC_000913	3992040	3992045		0.112313
NC_000913	3992045	3992050		0.106730
NC_000913	3992050	3992055		0.112354
NC_000913	3992055	3992060		0.138908
NC_000913	3992060	3992065		0.084034
NC_000913	3992065	3992070		0.066837
NC_000913	3992070	3992075		0.043110
NC_000913	3992075	3992080		0.039456
NC_000913	3992080	3992085		0.026708
NC_000913	3992085	3992090		0.022188
NC_000913	3992090	3992095		0.015742
NC_000913	3992095	3992100		0.014017
NC_000913	3992100	3992105		0.011200
NC_000913	3992105	3992110		0.012599
NC_000913	3992110	3992115		0.013762
NC_000913	3992115	3992120		0.018906
NC_000913	3992120	3992125		0.018729
NC_000913	3992125	3992130		0.033106
NC_000913	3992130	3992135		0.049444
NC_000913	3992135	3992140		0.075545
NC_000913	3992140	3992145		0.158602
NC_000913	3992145	3992150		0.303027
NC_000913	3992150	3992155		0.328269
NC_000913	3992155	3992160		0.426195
NC_000913	3992160	3992165		0.419802
NC_000913	3992165	3992170		0.417690
NC_000913	3992170	3992175		0.480019
NC_000913	3992175	3992180		0.504801
NC_000913	3992180	3992185		0.511715
NC_000913	3992185	3992190		0.550338
NC_000913	3992190	3992195		0.581700
NC_000913	3992195	3992200		0.585297
NC_000913	3992200	3992205		0.620743
NC_000913	3992205	3992210		0.690929
NC_000913	3992210	3992215		0.757728
NC_000913	3992215	3992220		0.750751
NC_000913	3992220	3992225		0.691500
NC_000913	3992225	3992230		0.646168
NC_000913	3992230	3992235		0.628904
NC_000913	3992235	3992240		0.635946
NC_000913	3992240	3992245		0.611105
NC_000913	3992245	3992250		0.682218
NC_000913	3992250	3992255		0.803453
NC_000913	3992255	3992260		0.618822
NC_000913	3992260	3992265		0.653804
NC_000913	3992265	3992270		0.623978
NC_000913	3992270	3992275		0.679760
NC_000913	3992275	3992280		0.532010
NC_000913	3992280	3992285		0.356644
NC_000913	3992285	3992290		0.295042
NC_000913	3992290	3992295		0.263263
NC_000913	3992295	3992300		0.230491
NC_000913	3992300	3992305		0.190351
NC_000913	3992305	3992310		0.193871
NC_000913	3992310	3992315		0.160939
NC_000913	3992315	3992320		0.187418
NC_000913	3992320	3992325		0.252360
NC_000913	3992325	3992330		0.284544
NC_000913	3992330	3992335		0.320371
NC_000913	3992335	3992340		0.360374
NC_000913	3992340	3992345		0.411846
NC_000913	3992345	3992350		0.414580
NC_000913	3992350	3992355		0.515304
NC_000913	3992355	3992360		0.511920
NC_000913	3992360	3992365		0.393128
NC_000913	3992365	3992370		0.326666
NC_000913	3992370	3992375		0.289119
NC_000913	3992375	3992380		0.288278
NC_000913	3992380	3992385		0.279397
NC_000913	3992385	3992390		0.261902
NC_000913	3992390	3992395		0.244822
NC_000913	3992395	3992400		0.312570
NC_000913	3992400	3992405		0.178567
NC_000913	3992405	3992410		0.181601
NC_000913	3992410	3992415		0.190500
NC_000913	3992415	3992420		0.183409
NC_000913	3992420	3992425		0.230102
NC_000913	3992425	3992430		0.232092
NC_000913	3992430	3992435		0.273813
NC_000913	3992435	3992440		0.339388
NC_000913	3992440	3992445		0.342144
NC_000913	3992445	3992450		0.337669
NC_000913	3992450	3992455		0.225068
NC_000913	3992455	3992460		0.206265
NC_000913	3992460	3992465		0.269699
NC_000913	3992465	3992470		0.221003
NC_000913	3992470	3992475		0.227165
NC_000913	3992475	3992480		0.245925
NC_000913	3992480	3992485		0.328235
NC_000913	3992485	3992490		0.415172
NC_000913	3992490	3992495		0.458491
NC_000913	3992495	3992500		0.454795
NC_000913	3992500	3992505		0.386614
NC_000913	3992505	3992510		0.370461
NC_000913	3992510	3992515		0.232167
NC_000913	3992515	3992520		0.098067
NC_000913	3992520	3992525		0.100480
NC_000913	3992525	3992530		0.094935
NC_000913	3992530	3992535		0.102072
NC_000913	3992535	3992540		0.116555
NC_000913	3992540	3992545		0.164042
NC_000913	3992545	3992550		0.306431
NC_000913	3992550	3992555		0.596611
NC_000913	3992555	3992560		1.067118
NC_000913	3992560	3992565		1.001886
NC_000913	3992565	3992570		1.001341
NC_000913	3992570	3992575		0.969594
NC_000913	3992575	3992580		1.114316
NC_000913	3992580	3992585		1.507751
NC_000913	3992585	3992590		1.207785
NC_000913	3992590	3992595		1.004397
NC_000913	3992595	3992600		0.879160
NC_000913	3992600	3992605		0.770591
NC_000913	3992605	3992610		0.331824
NC_000913	3992610	3992615		0.321285
NC_000913	3992615	3992620		0.206661
NC_000913	3992620	3992625		0.178610
NC_000913	3992625	3992630		0.165825
NC_000913	3992630	3992635		0.171466
NC_000913	3992635	3992640		0.180344
NC_000913	3992640	3992645		0.159623
NC_000913	3992645	3992650		0.128155
NC_000913	3992650	3992655		0.128296
NC_000913	3992655	3992660		0.149491
NC_000913	3992660	3992665		0.156877
NC_000913	3992665	3992670		0.170885
NC_000913	3992670	3992675		0.181731
NC_000913	3992675	3992680		0.540712
NC_000913	3992680	3992685		0.932527
NC_000913	3992685	3992690		1.001804
NC_000913	3992690	3992695		0.877666
NC_000913	3992695	3992700		0.668157
NC_000913	3992700	3992705		0.384769
NC_000913	3992705	3992710		0.148809
NC_000913	3992710	3992715		0.116487
NC_000913	3992715	3992720		0.093695
NC_000913	3992720	3992725		0.086062
NC_000913	3992725	3992730		0.063982
NC_000913	3992730	3992735		0.073649
NC_000913	3992735	3992740		0.069178
NC_000913	3992740	3992745		0.096896
NC_000913	3992745	3992750		0.084961
NC_000913	3992750	3992755		0.075524
NC_000913	3992755	3992760		0.098387
NC_000913	3992760	3992765		0.066330
NC_000913	3992765	3992770		0.063189
NC_000913	3992770	3992775		0.060818
NC_000913	3992775	3992780		0.065146
NC_000913	3992780	3992785		0.064630
NC_000913	3992785	3992790		0.072812
NC_000913	3992790	3992795		0.086068
NC_000913	3992795	3992800		0.127285
NC_000913	3992800	3992805		0.139836
NC_000913	3992805	3992810		0.190583
NC_000913	3992810	3992815		0.246889
NC_000913	3992815	3992820		0.306461
NC_000913	3992820	3992825		0.303390
NC_000913	3992825	3992830		0.268183
NC_000913	3992830	3992835		0.223471
NC_000913	3992835	3992840		0.093846
NC_000913	3992840	3992845		0.070026
NC_000913	3992845	3992850		0.059774
NC_000913	3992850	3992855		0.074840
NC_000913	3992855	3992860		0.108823
NC_000913	3992860	3992865		0.093716
NC_000913	3992865	3992870		0.136703
NC_000913	3992870	3992875		0.166720
NC_000913	3992875	3992880		0.208597
NC_000913	3992880	3992885		0.217857
NC_000913	3992885	3992890		0.170881
NC_000913	3992890	3992895		0.156759
NC_000913	3992895	3992900		0.153502
NC_000913	3992900	3992905		0.139493
NC_000913	3992905	3992910		0.140760
NC_000913	3992910	3992915		0.110637
NC_000913	3992915	3992920		0.084228
NC_000913	3992920	3992925		0.069298
NC_000913	3992925	3992930		0.062000
NC_000913	3992930	3992935		0.071811
NC_000913	3992935	3992940		0.082047
NC_000913	3992940	3992945		0.082621
NC_000913	3992945	3992950		0.084721
NC_000913	3992950	3992955		0.084968
NC_000913	3992955	3992960		0.060921
NC_000913	3992960	3992965		0.063743
NC_000913	3992965	3992970		0.058265
NC_000913	3992970	3992975		0.056027
NC_000913	3992975	3992980		0.058160
NC_000913	3992980	3992985		0.067687
NC_000913	3992985	3992990		0.088167
NC_000913	3992990	3992995		0.101214
NC_000913	3992995	3993000		0.163754
NC_000913	3993000	3993005		0.259163
NC_000913	3993005	3993010		0.262448
NC_000913	3993010	3993015		0.237812
NC_000913	3993015	3993020		0.201061
NC_000913	3993020	3993025		0.191722
NC_000913	3993025	3993030		0.107036
NC_000913	3993030	3993035		0.095611
NC_000913	3993035	3993040		0.060487
NC_000913	3993040	3993045		0.023723
NC_000913	3993045	3993050		0.017198
NC_000913	3993050	3993055		0.019036
NC_000913	3993055	3993060		0.029991
NC_000913	3993060	3993065		0.033478
NC_000913	3993065	3993070		0.043066
NC_000913	3993070	3993075		0.052356
NC_000913	3993075	3993080		0.159094
NC_000913	3993080	3993085		0.121566
NC_000913	3993085	3993090		0.123922
NC_000913	3993090	3993095		0.085098
NC_000913	3993095	3993100		0.087134
NC_000913	3993100	3993105		0.060261
NC_000913	3993105	3993110		0.066124
NC_000913	3993110	3993115		0.065404
NC_000913	3993115	3993120		0.070992
NC_000913	3993120	3993125		0.098743
NC_000913	3993125	3993130		0.098615
NC_000913	3993130	3993135		0.137936
NC_000913	3993135	3993140		0.204965
NC_000913	3993140	3993145		0.112028
NC_000913	3993145	3993150		0.077705
NC_000913	3993150	3993155		0.089145
NC_000913	3993155	3993160		0.057622
NC_000913	3993160	3993165		0.046737
NC_000913	3993165	3993170		0.042799
NC_000913	3993170	3993175		0.042631
NC_000913	3993175	3993180		0.051937
NC_000913	3993180	3993185		0.062602
NC_000913	3993185	3993190		0.057183
NC_000913	3993190	3993195		0.064945
NC_000913	3993195	3993200		0.074263
NC_000913	3993200	3993205		0.078064
NC_000913	3993205	3993210		0.073258
NC_000913	3993210	3993215		0.063151
NC_000913	3993215	3993220		0.068559
NC_000913	3993220	3993225		0.138360
NC_000913	3993225	3993230		0.176072
NC_000913	3993230	3993235		0.201727
NC_000913	3993235	3993240		0.282539
NC_000913	3993240	3993245		0.132755
NC_000913	3993245	3993250		0.081037
NC_000913	3993250	3993255		0.080154
NC_000913	3993255	3993260		0.065922
NC_000913	3993260	3993265		0.073387
NC_000913	3993265	3993270		0.076639
NC_000913	3993270	3993275		0.088205
NC_000913	3993275	3993280		0.126423
NC_000913	3993280	3993285		0.154574
NC_000913	3993285	3993290		0.128117
NC_000913	3993290	3993295		0.122320
NC_000913	3993295	3993300		0.081837
NC_000913	3993300	3993305		0.064811
NC_000913	3993305	3993310		0.057592
NC_000913	3993310	3993315		0.057846
NC_000913	3993315	3993320		0.060286
NC_000913	3993320	3993325		0.075563
NC_000913	3993325	3993330		0.186681
NC_000913	3993330	3993335		0.187372
NC_000913	3993335	3993340		0.146331
NC_000913	3993340	3993345		0.118777
NC_000913	3993345	3993350		0.101126
NC_000913	3993350	3993355		0.107304
NC_000913	3993355	3993360		0.115458
NC_000913	3993360	3993365		0.113621
NC_000913	3993365	3993370		0.133891
NC_000913	3993370	3993375		0.168273
NC_000913	3993375	3993380		0.371121
NC_000913	3993380	3993385		0.517745
NC_000913	3993385	3993390		0.489167
NC_000913	3993390	3993395		0.535163
NC_000913	3993395	3993400		0.408581
NC_000913	3993400	3993405		0.370789
NC_000913	3993405	3993410		0.265809
NC_000913	3993410	3993415		0.159894
NC_000913	3993415	3993420		0.136069
NC_000913	3993420	3993425		0.125075
NC_000913	3993425	3993430		0.128401
NC_000913	3993430	3993435		0.139760
NC_000913	3993435	3993440		0.118736
NC_000913	3993440	3993445		0.104853
NC_000913	3993445	3993450		0.094592
NC_000913	3993450	3993455		0.075759
NC_000913	3993455	3993460		0.093064
NC_000913	3993460	3993465		0.214457
NC_000913	3993465	3993470		0.253488
NC_000913	3993470	3993475		0.274296
NC_000913	3993475	3993480		0.220656
NC_000913	3993480	3993485		0.192351
NC_000913	3993485	3993490		0.154056
NC_000913	3993490	3993495		0.152063
NC_000913	3993495	3993500		0.167063
NC_000913	3993500	3993505		0.179742
NC_000913	3993505	3993510		0.226494
NC_000913	3993510	3993515		0.321443
NC_000913	3993515	3993520		0.304755
NC_000913	3993520	3993525		0.351166
NC_000913	3993525	3993530		0.283984
NC_000913	3993530	3993535		0.269626
NC_000913	3993535	3993540		0.284837
NC_000913	3993540	3993545		0.257621
NC_000913	3993545	3993550		0.228719
NC_000913	3993550	3993555		0.252875
NC_000913	3993555	3993560		0.170227
NC_000913	3993560	3993565		0.173095
NC_000913	3993565	3993570		0.176546
NC_000913	3993570	3993575		0.158492
NC_000913	3993575	3993580		0.163106
NC_000913	3993580	3993585		0.182918
NC_000913	3993585	3993590		0.116015
NC_000913	3993590	3993595		0.092848
NC_000913	3993595	3993600		0.122355
NC_000913	3993600	3993605		0.120229
NC_000913	3993605	3993610		0.172460
NC_000913	3993610	3993615		0.259745
NC_000913	3993615	3993620		0.219575
NC_000913	3993620	3993625		0.223308
NC_000913	3993625	3993630		0.182069
NC_000913	3993630	3993635		0.178874
NC_000913	3993635	3993640		0.190069
NC_000913	3993640	3993645		0.160946
NC_000913	3993645	3993650		0.166704
NC_000913	3993650	3993655		0.169782
NC_000913	3993655	3993660		0.220074
NC_000913	3993660	3993665		0.233308
NC_000913	3993665	3993670		0.288622
NC_000913	3993670	3993675		0.412452
NC_000913	3993675	3993680		0.512166
NC_000913	3993680	3993685		0.592128
NC_000913	3993685	3993690		0.687792
NC_000913	3993690	3993695		0.648586
NC_000913	3993695	3993700		0.604876
NC_000913	3993700	3993705		0.617576
NC_000913	3993705	3993710		0.557825
NC_000913	3993710	3993715		0.505602
NC_000913	3993715	3993720		0.481775
NC_000913	3993720	3993725		0.538640
NC_000913	3993725	3993730		0.482381
NC_000913	3993730	3993735		0.421156
NC_000913	3993735	3993740		0.561466
NC_000913	3993740	3993745		0.441664
NC_000913	3993745	3993750		0.355097
NC_000913	3993750	3993755		0.295367
NC_000913	3993755	3993760		0.296001
NC_000913	3993760	3993765		0.153719
NC_000913	3993765	3993770		0.129892
NC_000913	3993770	3993775		0.130513
NC_000913	3993775	3993780		0.113626
NC_000913	3993780	3993785		0.138607
NC_000913	3993785	3993790		0.180550
NC_000913	3993790	3993795		0.221078
NC_000913	3993795	3993800		0.180132
NC_000913	3993800	3993805		0.203649
NC_000913	3993805	3993810		0.184572
NC_000913	3993810	3993815		0.225713
NC_000913	3993815	3993820		0.269052
NC_000913	3993820	3993825		0.396437
NC_000913	3993825	3993830		0.450048
NC_000913	3993830	3993835		0.487151
NC_000913	3993835	3993840		0.461886
NC_000913	3993840	3993845		0.510363
NC_000913	3993845	3993850		0.583780
NC_000913	3993850	3993855		0.488157
NC_000913	3993855	3993860		0.409454
NC_000913	3993860	3993865		0.368533
NC_000913	3993865	3993870		0.404552
NC_000913	3993870	3993875		0.297120
NC_000913	3993875	3993880		0.249450
NC_000913	3993880	3993885		0.273469
NC_000913	3993885	3993890		0.230273
NC_000913	3993890	3993895		0.225255
NC_000913	3993895	3993900		0.236533
NC_000913	3993900	3993905		0.239903
NC_000913	3993905	3993910		0.376612
NC_000913	3993910	3993915		0.960783
NC_000913	3993915	3993920		1.110472
NC_000913	3993920	3993925		0.920847
NC_000913	3993925	3993930		0.822838
NC_000913	3993930	3993935		0.649239
NC_000913	3993935	3993940		0.530522
NC_000913	3993940	3993945		0.423675
NC_000913	3993945	3993950		0.333730
NC_000913	3993950	3993955		0.346753
NC_000913	3993955	3993960		0.346981
NC_000913	3993960	3993965		0.320064
NC_000913	3993965	3993970		0.334077
NC_000913	3993970	3993975		0.504953
NC_000913	3993975	3993980		0.288913
NC_000913	3993980	3993985		0.248244
NC_000913	3993985	3993990		0.211883
NC_000913	3993990	3993995		0.193169
NC_000913	3993995	3994000		0.196346
NC_000913	3994000	3994005		0.220185
NC_000913	3994005	3994010		0.215674
NC_000913	3994010	3994015		0.602810
NC_000913	3994015	3994020		0.600080
NC_000913	3994020	3994025		0.594471
NC_000913	3994025	3994030		0.529221
NC_000913	3994030	3994035		0.460978
NC_000913	3994035	3994040		0.402611
NC_000913	3994040	3994045		0.368729
NC_000913	3994045	3994050		0.334772
NC_000913	3994050	3994055		0.328278
NC_000913	3994055	3994060		0.314576
NC_000913	3994060	3994065		0.271586
NC_000913	3994065	3994070		0.252551
NC_000913	3994070	3994075		0.190674
NC_000913	3994075	3994080		0.233152
NC_000913	3994080	3994085		0.173690
NC_000913	3994085	3994090		0.159070
NC_000913	3994090	3994095		0.150307
NC_000913	3994095	3994100		0.136373
NC_000913	3994100	3994105		0.145311
NC_000913	3994105	3994110		0.141643
NC_000913	3994110	3994115		0.165089
NC_000913	3994115	3994120		0.258702
NC_000913	3994120	3994125		0.329666
NC_000913	3994125	3994130		0.400260
NC_000913	3994130	3994135		0.418165
NC_000913	3994135	3994140		0.450587
NC_000913	3994140	3994145		0.432897
NC_000913	3994145	3994150		0.448015
NC_000913	3994150	3994155		0.453242
NC_000913	3994155	3994160		0.629616
NC_000913	3994160	3994165		0.698199
NC_000913	3994165	3994170		0.783843
NC_000913	3994170	3994175		0.746268
NC_000913	3994175	3994180		0.692907
NC_000913	3994180	3994185		0.699179
NC_000913	3994185	3994190		0.750809
NC_000913	3994190	3994195		0.788803
NC_000913	3994195	3994200		0.741647
NC_000913	3994200	3994205		0.640306
NC_000913	3994205	3994210		0.593399
NC_000913	3994210	3994215		0.411605
NC_000913	3994215	3994220		0.420367
NC_000913	3994220	3994225		0.523119
NC_000913	3994225	3994230		0.629821
NC_000913	3994230	3994235		0.577923
NC_000913	3994235	3994240		0.534701
NC_000913	3994240	3994245		0.510199
NC_000913	3994245	3994250		0.425967
NC_000913	3994250	3994255		0.315920
NC_000913	3994255	3994260		0.259131
NC_000913	3994260	3994265		0.231473
NC_000913	3994265	3994270		0.233686
NC_000913	3994270	3994275		0.212360
NC_000913	3994275	3994280		0.232535
NC_000913	3994280	3994285		0.250478
NC_000913	3994285	3994290		0.303263
NC_000913	3994290	3994295		0.348670
NC_000913	3994295	3994300		0.441981
NC_000913	3994300	3994305		0.481825
NC_000913	3994305	3994310		0.574291
NC_000913	3994310	3994315		0.556682
NC_000913	3994315	3994320		0.528690
NC_000913	3994320	3994325		0.544238
NC_000913	3994325	3994330		0.505507
NC_000913	3994330	3994335		0.467114
NC_000913	3994335	3994340		0.458823
NC_000913	3994340	3994345		0.470723
NC_000913	3994345	3994350		0.453962
NC_000913	3994350	3994355		0.459264
NC_000913	3994355	3994360		0.440214
NC_000913	3994360	3994365		0.410687
NC_000913	3994365	3994370		0.388572
NC_000913	3994370	3994375		0.396204
NC_000913	3994375	3994380		0.401555
NC_000913	3994380	3994385		0.315235
NC_000913	3994385	3994390		0.318052
NC_000913	3994390	3994395		0.291228
NC_000913	3994395	3994400		0.294727
NC_000913	3994400	3994405		0.249672
NC_000913	3994405	3994410		0.266717
NC_000913	3994410	3994415		0.253891
NC_000913	3994415	3994420		0.277855
NC_000913	3994420	3994425		0.284656
NC_000913	3994425	3994430		0.304057
NC_000913	3994430	3994435		0.309385
NC_000913	3994435	3994440		0.350266
NC_000913	3994440	3994445		0.465049
NC_000913	3994445	3994450		0.432074
NC_000913	3994450	3994455		0.427004
NC_000913	3994455	3994460		0.387349
NC_000913	3994460	3994465		0.306279
NC_000913	3994465	3994470		0.267897
NC_000913	3994470	3994475		0.251235
NC_000913	3994475	3994480		0.225724
NC_000913	3994480	3994485		0.255308
NC_000913	3994485	3994490		0.258895
NC_000913	3994490	3994495		0.270059
NC_000913	3994495	3994500		0.281342
NC_000913	3994500	3994505		0.411387
NC_000913	3994505	3994510		0.437446
NC_000913	3994510	3994515		0.430592
NC_000913	3994515	3994520		0.360801
NC_000913	3994520	3994525		0.311725
NC_000913	3994525	3994530		0.252369
NC_000913	3994530	3994535		0.242816
NC_000913	3994535	3994540		0.194034
NC_000913	3994540	3994545		0.187164
NC_000913	3994545	3994550		0.244466
NC_000913	3994550	3994555		0.295386
NC_000913	3994555	3994560		0.438915
NC_000913	3994560	3994565		0.598585
NC_000913	3994565	3994570		0.603205
NC_000913	3994570	3994575		0.649471
NC_000913	3994575	3994580		0.650335
NC_000913	3994580	3994585		0.650642
NC_000913	3994585	3994590		0.782415
NC_000913	3994590	3994595		0.991927
NC_000913	3994595	3994600		1.050307
NC_000913	3994600	3994605		1.255866
NC_000913	3994605	3994610		1.356142
NC_000913	3994610	3994615		1.297168
NC_000913	3994615	3994620		1.054632
NC_000913	3994620	3994625		0.617505
NC_000913	3994625	3994630		0.478676
NC_000913	3994630	3994635		0.440284
NC_000913	3994635	3994640		0.473100
NC_000913	3994640	3994645		0.453103
NC_000913	3994645	3994650		0.518575
NC_000913	3994650	3994655		0.528041
NC_000913	3994655	3994660		0.538503
NC_000913	3994660	3994665		0.445976
NC_000913	3994665	3994670		0.316421
NC_000913	3994670	3994675		0.315779
NC_000913	3994675	3994680		0.254631
NC_000913	3994680	3994685		0.208369
NC_000913	3994685	3994690		0.196768
NC_000913	3994690	3994695		0.163487
NC_000913	3994695	3994700		0.160457
NC_000913	3994700	3994705		0.152437
NC_000913	3994705	3994710		0.227120
NC_000913	3994710	3994715		0.240692
NC_000913	3994715	3994720		0.297745
NC_000913	3994720	3994725		0.388660
NC_000913	3994725	3994730		0.473648
NC_000913	3994730	3994735		0.419136
NC_000913	3994735	3994740		0.483784
NC_000913	3994740	3994745		0.518479
NC_000913	3994745	3994750		0.547892
NC_000913	3994750	3994755		0.550347
NC_000913	3994755	3994760		0.554769
NC_000913	3994760	3994765		0.583286
NC_000913	3994765	3994770		0.540286
NC_000913	3994770	3994775		0.560069
NC_000913	3994775	3994780		0.506644
NC_000913	3994780	3994785		0.492055
NC_000913	3994785	3994790		0.382062
NC_000913	3994790	3994795		0.350965
NC_000913	3994795	3994800		0.392379
NC_000913	3994800	3994805		0.319879
NC_000913	3994805	3994810		0.324860
NC_000913	3994810	3994815		0.339564
NC_000913	3994815	3994820		0.337371
NC_000913	3994820	3994825		0.303515
NC_000913	3994825	3994830		0.310262
NC_000913	3994830	3994835		0.296790
NC_000913	3994835	3994840		0.272630
NC_000913	3994840	3994845		0.240441
NC_000913	3994845	3994850		0.257383
NC_000913	3994850	3994855		0.306711
NC_000913	3994855	3994860		0.271324
NC_000913	3994860	3994865		0.303080
NC_000913	3994865	3994870		0.282394
NC_000913	3994870	3994875		0.300501
NC_000913	3994875	3994880		0.335233
NC_000913	3994880	3994885		0.399692
NC_000913	3994885	3994890		0.434862
NC_000913	3994890	3994895		0.272189
NC_000913	3994895	3994900		0.265013
NC_000913	3994900	3994905		0.278218
NC_000913	3994905	3994910		0.275182
NC_000913	3994910	3994915		0.263571
NC_000913	3994915	3994920		0.372912
NC_000913	3994920	3994925		0.419847
NC_000913	3994925	3994930		0.537533
NC_000913	3994930	3994935		0.447932
NC_000913	3994935	3994940		0.396834
NC_000913	3994940	3994945		0.403737
NC_000913	3994945	3994950		0.448763
NC_000913	3994950	3994955		0.467340
NC_000913	3994955	3994960		0.284554
NC_000913	3994960	3994965		0.153801
NC_000913	3994965	3994970		0.110696
NC_000913	3994970	3994975		0.096385
NC_000913	3994975	3994980		0.086117
NC_000913	3994980	3994985		0.075034
NC_000913	3994985	3994990		0.088191
NC_000913	3994990	3994995		0.110171
NC_000913	3994995	3995000		0.109309
NC_000913	3995000	3995005		0.108254
NC_000913	3995005	3995010		0.128629
NC_000913	3995010	3995015		0.169334
NC_000913	3995015	3995020		0.220110
NC_000913	3995020	3995025		0.236509
NC_000913	3995025	3995030		0.260140
NC_000913	3995030	3995035		0.219760
NC_000913	3995035	3995040		0.145777
NC_000913	3995040	3995045		0.137354
NC_000913	3995045	3995050		0.025032
NC_000913	3995050	3995055		0.009273
NC_000913	3995055	3995060		0.006703
NC_000913	3995060	3995065		0.007549
NC_000913	3995065	3995070		0.008533
NC_000913	3995070	3995075		0.010844
NC_000913	3995075	3995080		0.018405
NC_000913	3995080	3995085		0.045417
NC_000913	3995085	3995090		0.061448
NC_000913	3995090	3995095		0.197118
NC_000913	3995095	3995100		0.210878
NC_000913	3995100	3995105		0.155509
NC_000913	3995105	3995110		0.164842
NC_000913	3995110	3995115		0.181345
NC_000913	3995115	3995120		0.172130
NC_000913	3995120	3995125		0.194899
NC_000913	3995125	3995130		0.155783
NC_000913	3995130	3995135		0.112561
NC_000913	3995135	3995140		0.129026
NC_000913	3995140	3995145		0.152829
NC_000913	3995145	3995150		0.164311
NC_000913	3995150	3995155		0.177013
NC_000913	3995155	3995160		0.211254
NC_000913	3995160	3995165		0.474519
NC_000913	3995165	3995170		0.646433
NC_000913	3995170	3995175		0.799995
NC_000913	3995175	3995180		0.700845
NC_000913	3995180	3995185		0.861201
NC_000913	3995185	3995190		0.537480
NC_000913	3995190	3995195		0.518104
NC_000913	3995195	3995200		0.490802
NC_000913	3995200	3995205		0.480993
NC_000913	3995205	3995210		0.437721
NC_000913	3995210	3995215		0.280708
NC_000913	3995215	3995220		0.281166
NC_000913	3995220	3995225		0.270890
NC_000913	3995225	3995230		0.296253
NC_000913	3995230	3995235		0.272952
NC_000913	3995235	3995240		0.238625
NC_000913	3995240	3995245		0.276973
NC_000913	3995245	3995250		0.228250
NC_000913	3995250	3995255		0.137635
NC_000913	3995255	3995260		0.099391
NC_000913	3995260	3995265		0.050685
NC_000913	3995265	3995270		0.033975
NC_000913	3995270	3995275		0.039350
NC_000913	3995275	3995280		0.038858
NC_000913	3995280	3995285		0.041303
NC_000913	3995285	3995290		0.039749
NC_000913	3995290	3995295		0.044791
NC_000913	3995295	3995300		0.051399
NC_000913	3995300	3995305		0.056628
NC_000913	3995305	3995310		0.038685
NC_000913	3995310	3995315		0.034283
NC_000913	3995315	3995320		0.028477
NC_000913	3995320	3995325		0.028302
NC_000913	3995325	3995330		0.027744
NC_000913	3995330	3995335		0.076264
NC_000913	3995335	3995340		0.083502
NC_000913	3995340	3995345		0.096813
NC_000913	3995345	3995350		0.207040
NC_000913	3995350	3995355		0.178677
NC_000913	3995355	3995360		0.242719
NC_000913	3995360	3995365		0.230069
NC_000913	3995365	3995370		0.303039
NC_000913	3995370	3995375		0.367061
NC_000913	3995375	3995380		0.216428
NC_000913	3995380	3995385		0.222267
NC_000913	3995385	3995390		0.156371
NC_000913	3995390	3995395		0.116661
NC_000913	3995395	3995400		0.128631
NC_000913	3995400	3995405		0.112457
NC_000913	3995405	3995410		0.101674
NC_000913	3995410	3995415		0.119912
NC_000913	3995415	3995420		0.115789
NC_000913	3995420	3995425		0.115094
NC_000913	3995425	3995430		0.119102
NC_000913	3995430	3995435		0.143167
NC_000913	3995435	3995440		0.172273
NC_000913	3995440	3995445		0.220174
NC_000913	3995445	3995450		0.354381
NC_000913	3995450	3995455		0.114673
NC_000913	3995455	3995460		0.117625
NC_000913	3995460	3995465		0.083989
NC_000913	3995465	3995470		0.063615
NC_000913	3995470	3995475		0.040436
NC_000913	3995475	3995480		0.021414
NC_000913	3995480	3995485		0.019881
NC_000913	3995485	3995490		0.026782
NC_000913	3995490	3995495		0.022835
NC_000913	3995495	3995500		0.027687
NC_000913	3995500	3995505		0.046689
NC_000913	3995505	3995510		0.159014
NC_000913	3995510	3995515		0.067833
NC_000913	3995515	3995520		0.065858
NC_000913	3995520	3995525		0.071723
NC_000913	3995525	3995530		0.079272
NC_000913	3995530	3995535		0.091928
NC_000913	3995535	3995540		0.338320
NC_000913	3995540	3995545		0.190095
NC_000913	3995545	3995550		0.128070
NC_000913	3995550	3995555		0.131638
NC_000913	3995555	3995560		0.095189
NC_000913	3995560	3995565		0.081552
NC_000913	3995565	3995570		0.090660
NC_000913	3995570	3995575		0.116695
NC_000913	3995575	3995580		0.327443
NC_000913	3995580	3995585		0.733040
NC_000913	3995585	3995590		0.975456
NC_000913	3995590	3995595		0.832373
NC_000913	3995595	3995600		0.794727
NC_000913	3995600	3995605		0.737515
NC_000913	3995605	3995610		0.676829
NC_000913	3995610	3995615		0.707033
NC_000913	3995615	3995620		0.691090
NC_000913	3995620	3995625		0.760577
NC_000913	3995625	3995630		0.859944
NC_000913	3995630	3995635		1.545973
NC_000913	3995635	3995640		2.004858
NC_000913	3995640	3995645		2.239108
NC_000913	3995645	3995650		4.483868
NC_000913	3995650	3995655		5.734450
NC_000913	3995655	3995660		7.778042
NC_000913	3995660	3995665		5.584724
NC_000913	3995665	3995670		5.565725
NC_000913	3995670	3995675		5.589317
NC_000913	3995675	3995680		5.517802
NC_000913	3995680	3995685		4.268771
NC_000913	3995685	3995690		3.485786
NC_000913	3995690	3995695		3.399426
NC_000913	3995695	3995700		3.443199
NC_000913	3995700	3995705		2.846891
NC_000913	3995705	3995710		2.151789
NC_000913	3995710	3995715		1.625106
NC_000913	3995715	3995720		1.497434
NC_000913	3995720	3995725		1.310737
NC_000913	3995725	3995730		1.230753
NC_000913	3995730	3995735		1.213006
NC_000913	3995735	3995740		1.216002
NC_000913	3995740	3995745		1.004797
NC_000913	3995745	3995750		0.790446
NC_000913	3995750	3995755		0.741916
NC_000913	3995755	3995760		0.598961
NC_000913	3995760	3995765		0.604874
NC_000913	3995765	3995770		0.685269
NC_000913	3995770	3995775		0.712247
NC_000913	3995775	3995780		0.890772
NC_000913	3995780	3995785		0.401194
NC_000913	3995785	3995790		0.252334
NC_000913	3995790	3995795		0.213273
NC_000913	3995795	3995800		0.165931
NC_000913	3995800	3995805		0.103882
NC_000913	3995805	3995810		0.110274
NC_000913	3995810	3995815		0.060976
NC_000913	3995815	3995820		0.060200
NC_000913	3995820	3995825		0.057661
NC_000913	3995825	3995830		0.067573
NC_000913	3995830	3995835		0.095131
NC_000913	3995835	3995840		0.089515
NC_000913	3995840	3995845		0.151386
NC_000913	3995845	3995850		0.085081
NC_000913	3995850	3995855		0.083705
NC_000913	3995855	3995860		0.059506
NC_000913	3995860	3995865		0.041657
NC_000913	3995865	3995870		0.037358
NC_000913	3995870	3995875		0.026541
NC_000913	3995875	3995880		0.029128
NC_000913	3995880	3995885		0.035090
NC_000913	3995885	3995890		0.057232
NC_000913	3995890	3995895		0.060581
NC_000913	3995895	3995900		0.169073
NC_000913	3995900	3995905		0.169119
NC_000913	3995905	3995910		0.143908
NC_000913	3995910	3995915		0.093254
NC_000913	3995915	3995920		0.095793
NC_000913	3995920	3995925		0.095814
NC_000913	3995925	3995930		0.102565
NC_000913	3995930	3995935		0.094432
NC_000913	3995935	3995940		0.105988
NC_000913	3995940	3995945		0.132085
NC_000913	3995945	3995950		0.176361
NC_000913	3995950	3995955		0.142642
NC_000913	3995955	3995960		0.168600
NC_000913	3995960	3995965		0.158443
NC_000913	3995965	3995970		0.162326
NC_000913	3995970	3995975		0.104582
NC_000913	3995975	3995980		0.122735
NC_000913	3995980	3995985		0.083458
NC_000913	3995985	3995990		0.082153
NC_000913	3995990	3995995		0.108316
NC_000913	3995995	3996000		0.112641
NC_000913	3996000	3996005		0.129132
NC_000913	3996005	3996010		0.113031
NC_000913	3996010	3996015		0.140049
NC_000913	3996015	3996020		0.131062
NC_000913	3996020	3996025		0.120208
NC_000913	3996025	3996030		0.125217
NC_000913	3996030	3996035		0.170047
NC_000913	3996035	3996040		0.163083
NC_000913	3996040	3996045		0.165347
NC_000913	3996045	3996050		0.172726
NC_000913	3996050	3996055		0.162940
NC_000913	3996055	3996060		0.220803
NC_000913	3996060	3996065		0.212493
NC_000913	3996065	3996070		0.193935
NC_000913	3996070	3996075		0.152751
NC_000913	3996075	3996080		0.120476
NC_000913	3996080	3996085		0.097891
NC_000913	3996085	3996090		0.077798
NC_000913	3996090	3996095		0.067208
NC_000913	3996095	3996100		0.062628
NC_000913	3996100	3996105		0.058958
NC_000913	3996105	3996110		0.048148
NC_000913	3996110	3996115		0.053305
NC_000913	3996115	3996120		0.051527
NC_000913	3996120	3996125		0.048739
NC_000913	3996125	3996130		0.048156
NC_000913	3996130	3996135		0.063513
NC_000913	3996135	3996140		0.061321
NC_000913	3996140	3996145		0.071087
NC_000913	3996145	3996150		0.077116
NC_000913	3996150	3996155		0.053328
NC_000913	3996155	3996160		0.065655
NC_000913	3996160	3996165		0.048826
NC_000913	3996165	3996170		0.063538
NC_000913	3996170	3996175		0.064250
NC_000913	3996175	3996180		0.042583
NC_000913	3996180	3996185		0.048671
NC_000913	3996185	3996190		0.073166
NC_000913	3996190	3996195		0.071122
NC_000913	3996195	3996200		0.094063
NC_000913	3996200	3996205		0.107136
NC_000913	3996205	3996210		0.158389
NC_000913	3996210	3996215		0.319026
NC_000913	3996215	3996220		0.365605
NC_000913	3996220	3996225		0.442370
NC_000913	3996225	3996230		0.413105
NC_000913	3996230	3996235		0.462767
NC_000913	3996235	3996240		0.272209
NC_000913	3996240	3996245		0.181942
NC_000913	3996245	3996250		0.190556
NC_000913	3996250	3996255		0.192765
NC_000913	3996255	3996260		0.128772
NC_000913	3996260	3996265		0.105415
NC_000913	3996265	3996270		0.102715
NC_000913	3996270	3996275		0.114220
NC_000913	3996275	3996280		0.147934
NC_000913	3996280	3996285		0.129826
NC_000913	3996285	3996290		0.161208
NC_000913	3996290	3996295		0.206418
NC_000913	3996295	3996300		0.161730
NC_000913	3996300	3996305		0.120876
NC_000913	3996305	3996310		0.112843
NC_000913	3996310	3996315		0.047068
NC_000913	3996315	3996320		0.048259
NC_000913	3996320	3996325		0.025227
NC_000913	3996325	3996330		0.026121
NC_000913	3996330	3996335		0.008779
NC_000913	3996335	3996340		0.009970
NC_000913	3996340	3996345		0.010799
NC_000913	3996345	3996350		0.012253
NC_000913	3996350	3996355		0.014597
NC_000913	3996355	3996360		0.078903
NC_000913	3996360	3996365		0.067916
NC_000913	3996365	3996370		0.073438
NC_000913	3996370	3996375		0.142783
NC_000913	3996375	3996380		0.138622
NC_000913	3996380	3996385		0.153515
NC_000913	3996385	3996390		0.167934
NC_000913	3996390	3996395		0.206657
NC_000913	3996395	3996400		0.186678
NC_000913	3996400	3996405		0.127398
NC_000913	3996405	3996410		0.101516
NC_000913	3996410	3996415		0.084690
NC_000913	3996415	3996420		0.090574
NC_000913	3996420	3996425		0.080136
NC_000913	3996425	3996430		0.100082
NC_000913	3996430	3996435		0.096114
NC_000913	3996435	3996440		0.175880
NC_000913	3996440	3996445		0.192560
NC_000913	3996445	3996450		0.105790
NC_000913	3996450	3996455		0.101688
NC_000913	3996455	3996460		0.090681
NC_000913	3996460	3996465		0.093140
NC_000913	3996465	3996470		0.106019
NC_000913	3996470	3996475		0.067223
NC_000913	3996475	3996480		0.061966
NC_000913	3996480	3996485		0.072412
NC_000913	3996485	3996490		0.086325
NC_000913	3996490	3996495		0.087909
NC_000913	3996495	3996500		0.080343
NC_000913	3996500	3996505		0.081286
NC_000913	3996505	3996510		0.063408
NC_000913	3996510	3996515		0.072436
NC_000913	3996515	3996520		0.074661
NC_000913	3996520	3996525		0.048269
NC_000913	3996525	3996530		0.055592
NC_000913	3996530	3996535		0.066507
NC_000913	3996535	3996540		0.063300
NC_000913	3996540	3996545		0.082073
NC_000913	3996545	3996550		0.099051
NC_000913	3996550	3996555		0.102612
NC_000913	3996555	3996560		0.091949
NC_000913	3996560	3996565		0.086862
NC_000913	3996565	3996570		0.049944
NC_000913	3996570	3996575		0.051037
NC_000913	3996575	3996580		0.045877
NC_000913	3996580	3996585		0.036385
NC_000913	3996585	3996590		0.040178
NC_000913	3996590	3996595		0.026963
NC_000913	3996595	3996600		0.016771
NC_000913	3996600	3996605		0.013392
NC_000913	3996605	3996610		0.012242
NC_000913	3996610	3996615		0.021735
NC_000913	3996615	3996620		0.041711
NC_000913	3996620	3996625		0.049044
NC_000913	3996625	3996630		0.063274
NC_000913	3996630	3996635		0.061040
NC_000913	3996635	3996640		0.063163
NC_000913	3996640	3996645		0.117654
NC_000913	3996645	3996650		0.294814
NC_000913	3996650	3996655		0.329476
NC_000913	3996655	3996660		0.298262
NC_000913	3996660	3996665		0.210683
NC_000913	3996665	3996670		0.279364
NC_000913	3996670	3996675		0.081174
NC_000913	3996675	3996680		0.058569
NC_000913	3996680	3996685		0.056364
NC_000913	3996685	3996690		0.057000
NC_000913	3996690	3996695		0.052658
NC_000913	3996695	3996700		0.052828
NC_000913	3996700	3996705		0.081633
NC_000913	3996705	3996710		0.161666
NC_000913	3996710	3996715		0.114581
NC_000913	3996715	3996720		0.049324
NC_000913	3996720	3996725		0.042534
NC_000913	3996725	3996730		0.039128
NC_000913	3996730	3996735		0.050056
NC_000913	3996735	3996740		0.047538
NC_000913	3996740	3996745		0.044442
NC_000913	3996745	3996750		0.040640
NC_000913	3996750	3996755		0.059806
NC_000913	3996755	3996760		0.165290
NC_000913	3996760	3996765		0.086209
NC_000913	3996765	3996770		0.080047
NC_000913	3996770	3996775		0.081016
NC_000913	3996775	3996780		0.092706
NC_000913	3996780	3996785		0.083818
NC_000913	3996785	3996790		0.081335
NC_000913	3996790	3996795		0.079638
NC_000913	3996795	3996800		0.076594
NC_000913	3996800	3996805		0.058734
NC_000913	3996805	3996810		0.051788
NC_000913	3996810	3996815		0.043926
NC_000913	3996815	3996820		0.048444
NC_000913	3996820	3996825		0.041620
NC_000913	3996825	3996830		0.094978
NC_000913	3996830	3996835		0.080414
NC_000913	3996835	3996840		0.076499
NC_000913	3996840	3996845		0.079429
NC_000913	3996845	3996850		0.085805
NC_000913	3996850	3996855		0.093818
NC_000913	3996855	3996860		0.080036
NC_000913	3996860	3996865		0.089246
NC_000913	3996865	3996870		0.105002
NC_000913	3996870	3996875		0.100881
NC_000913	3996875	3996880		0.131734
NC_000913	3996880	3996885		0.100525
NC_000913	3996885	3996890		0.090134
NC_000913	3996890	3996895		0.071330
NC_000913	3996895	3996900		0.061262
NC_000913	3996900	3996905		0.066964
NC_000913	3996905	3996910		0.069077
NC_000913	3996910	3996915		0.070817
NC_000913	3996915	3996920		0.079600
NC_000913	3996920	3996925		0.069758
NC_000913	3996925	3996930		0.080933
NC_000913	3996930	3996935		0.087958
NC_000913	3996935	3996940		0.085030
NC_000913	3996940	3996945		0.104424
NC_000913	3996945	3996950		0.100244
NC_000913	3996950	3996955		0.147059
NC_000913	3996955	3996960		0.141826
NC_000913	3996960	3996965		0.150983
NC_000913	3996965	3996970		0.214998
NC_000913	3996970	3996975		0.237151
NC_000913	3996975	3996980		0.310323
NC_000913	3996980	3996985		0.294270
NC_000913	3996985	3996990		0.362456
NC_000913	3996990	3996995		0.340557
NC_000913	3996995	3997000		0.536776
NC_000913	3997000	3997005		0.497584
NC_000913	3997005	3997010		0.572813
NC_000913	3997010	3997015		0.615372
NC_000913	3997015	3997020		0.579878
NC_000913	3997020	3997025		0.622165
NC_000913	3997025	3997030		0.556868
NC_000913	3997030	3997035		0.532015
NC_000913	3997035	3997040		0.659874
NC_000913	3997040	3997045		0.678510
NC_000913	3997045	3997050		0.627281
NC_000913	3997050	3997055		0.676944
NC_000913	3997055	3997060		0.789253
NC_000913	3997060	3997065		0.766118
NC_000913	3997065	3997070		0.773503
NC_000913	3997070	3997075		0.950689
NC_000913	3997075	3997080		0.854815
NC_000913	3997080	3997085		0.896518
NC_000913	3997085	3997090		1.163462
NC_000913	3997090	3997095		1.307479
NC_000913	3997095	3997100		1.591013
NC_000913	3997100	3997105		1.805413
NC_000913	3997105	3997110		2.315128
NC_000913	3997110	3997115		3.146670
NC_000913	3997115	3997120		3.478613
NC_000913	3997120	3997125		3.251284
NC_000913	3997125	3997130		3.323774
NC_000913	3997130	3997135		3.236421
NC_000913	3997135	3997140		2.563760
NC_000913	3997140	3997145		2.514858
NC_000913	3997145	3997150		2.449361
NC_000913	3997150	3997155		2.283247
NC_000913	3997155	3997160		2.089281
NC_000913	3997160	3997165		2.108747
NC_000913	3997165	3997170		2.117187
NC_000913	3997170	3997175		2.398859
NC_000913	3997175	3997180		2.365250
NC_000913	3997180	3997185		2.292608
NC_000913	3997185	3997190		2.090059
NC_000913	3997190	3997195		2.066520
NC_000913	3997195	3997200		1.757941
NC_000913	3997200	3997205		1.821979
NC_000913	3997205	3997210		1.578386
NC_000913	3997210	3997215		1.696215
NC_000913	3997215	3997220		1.711053
NC_000913	3997220	3997225		1.714801
NC_000913	3997225	3997230		2.061928
NC_000913	3997230	3997235		2.241039
NC_000913	3997235	3997240		1.679499
NC_000913	3997240	3997245		1.466244
NC_000913	3997245	3997250		1.602300
NC_000913	3997250	3997255		1.349608
NC_000913	3997255	3997260		1.221983
NC_000913	3997260	3997265		0.927823
NC_000913	3997265	3997270		0.867770
NC_000913	3997270	3997275		0.745180
NC_000913	3997275	3997280		0.738239
NC_000913	3997280	3997285		0.761939
NC_000913	3997285	3997290		0.791657
NC_000913	3997290	3997295		1.039337
NC_000913	3997295	3997300		1.211701
NC_000913	3997300	3997305		1.038347
NC_000913	3997305	3997310		0.994241
NC_000913	3997310	3997315		0.904628
NC_000913	3997315	3997320		0.757621
NC_000913	3997320	3997325		0.718080
NC_000913	3997325	3997330		0.760989
NC_000913	3997330	3997335		0.510172
NC_000913	3997335	3997340		0.428053
NC_000913	3997340	3997345		0.287338
NC_000913	3997345	3997350		0.163063
NC_000913	3997350	3997355		0.146849
NC_000913	3997355	3997360		0.131105
NC_000913	3997360	3997365		0.135057
NC_000913	3997365	3997370		0.139563
NC_000913	3997370	3997375		0.121121
NC_000913	3997375	3997380		0.139006
NC_000913	3997380	3997385		0.095291
NC_000913	3997385	3997390		0.109660
NC_000913	3997390	3997395		0.016069
NC_000913	3997395	3997400		0.021634
NC_000913	3997400	3997405		0.023652
NC_000913	3997405	3997410		0.023817
NC_000913	3997410	3997415		0.026510
NC_000913	3997415	3997420		0.030469
NC_000913	3997420	3997425		0.193139
NC_000913	3997425	3997430		0.106185
NC_000913	3997430	3997435		0.053830
NC_000913	3997435	3997440		0.060491
NC_000913	3997440	3997445		0.055941
NC_000913	3997445	3997450		0.053744
NC_000913	3997450	3997455		0.061905
NC_000913	3997455	3997460		0.053137
NC_000913	3997460	3997465		0.055637
NC_000913	3997465	3997470		0.044977
NC_000913	3997470	3997475		0.053231
NC_000913	3997475	3997480		0.060840
NC_000913	3997480	3997485		0.069675
NC_000913	3997485	3997490		0.137667
NC_000913	3997490	3997495		0.118277
NC_000913	3997495	3997500		0.112537
NC_000913	3997500	3997505		0.136975
NC_000913	3997505	3997510		0.119413
NC_000913	3997510	3997515		0.126748
NC_000913	3997515	3997520		0.116929
NC_000913	3997520	3997525		0.124730
NC_000913	3997525	3997530		0.103719
NC_000913	3997530	3997535		0.114470
NC_000913	3997535	3997540		0.147141
NC_000913	3997540	3997545		0.146789
NC_000913	3997545	3997550		0.153890
NC_000913	3997550	3997555		0.156384
NC_000913	3997555	3997560		0.144626
NC_000913	3997560	3997565		0.130434
NC_000913	3997565	3997570		0.134790
NC_000913	3997570	3997575		0.142787
NC_000913	3997575	3997580		0.143482
NC_000913	3997580	3997585		0.252895
NC_000913	3997585	3997590		0.156818
NC_000913	3997590	3997595		0.185939
NC_000913	3997595	3997600		0.210208
NC_000913	3997600	3997605		0.204082
NC_000913	3997605	3997610		0.213691
NC_000913	3997610	3997615		0.269771
NC_000913	3997615	3997620		0.360146
NC_000913	3997620	3997625		0.368518
NC_000913	3997625	3997630		0.547409
NC_000913	3997630	3997635		0.475403
NC_000913	3997635	3997640		0.408777
NC_000913	3997640	3997645		0.289826
NC_000913	3997645	3997650		0.210846
NC_000913	3997650	3997655		0.212561
NC_000913	3997655	3997660		0.217734
NC_000913	3997660	3997665		0.230652
NC_000913	3997665	3997670		0.281773
NC_000913	3997670	3997675		0.281651
NC_000913	3997675	3997680		0.320094
NC_000913	3997680	3997685		0.508092
NC_000913	3997685	3997690		0.639099
NC_000913	3997690	3997695		0.561831
NC_000913	3997695	3997700		0.574428
NC_000913	3997700	3997705		0.565537
NC_000913	3997705	3997710		0.613967
NC_000913	3997710	3997715		0.670679
NC_000913	3997715	3997720		0.715095
NC_000913	3997720	3997725		0.871330
NC_000913	3997725	3997730		0.947340
NC_000913	3997730	3997735		0.877402
NC_000913	3997735	3997740		1.018395
NC_000913	3997740	3997745		0.841585
NC_000913	3997745	3997750		0.912773
NC_000913	3997750	3997755		0.889153
NC_000913	3997755	3997760		0.829062
NC_000913	3997760	3997765		0.750480
NC_000913	3997765	3997770		0.722168
NC_000913	3997770	3997775		0.668519
NC_000913	3997775	3997780		0.510441
NC_000913	3997780	3997785		0.491085
NC_000913	3997785	3997790		0.458087
NC_000913	3997790	3997795		0.424185
NC_000913	3997795	3997800		0.426402
NC_000913	3997800	3997805		0.385094
NC_000913	3997805	3997810		0.342954
NC_000913	3997810	3997815		0.344694
NC_000913	3997815	3997820		0.350832
NC_000913	3997820	3997825		0.344194
NC_000913	3997825	3997830		0.288150
NC_000913	3997830	3997835		0.246081
NC_000913	3997835	3997840		0.245782
NC_000913	3997840	3997845		0.217421
NC_000913	3997845	3997850		0.212430
NC_000913	3997850	3997855		0.160620
NC_000913	3997855	3997860		0.160297
NC_000913	3997860	3997865		0.085002
NC_000913	3997865	3997870		0.080504
NC_000913	3997870	3997875		0.086759
NC_000913	3997875	3997880		0.093312
NC_000913	3997880	3997885		0.088472
NC_000913	3997885	3997890		0.103536
NC_000913	3997890	3997895		0.091970
NC_000913	3997895	3997900		0.181003
NC_000913	3997900	3997905		0.118376
NC_000913	3997905	3997910		0.120218
NC_000913	3997910	3997915		0.130027
NC_000913	3997915	3997920		0.158292
NC_000913	3997920	3997925		0.038772
NC_000913	3997925	3997930		0.039362
NC_000913	3997930	3997935		0.031735
NC_000913	3997935	3997940		0.027536
NC_000913	3997940	3997945		0.024203
NC_000913	3997945	3997950		0.023330
NC_000913	3997950	3997955		0.028460
NC_000913	3997955	3997960		0.030932
NC_000913	3997960	3997965		0.037868
NC_000913	3997965	3997970		0.043247
NC_000913	3997970	3997975		0.050240
NC_000913	3997975	3997980		0.057018
NC_000913	3997980	3997985		0.061870
NC_000913	3997985	3997990		0.081697
NC_000913	3997990	3997995		0.090835
NC_000913	3997995	3998000		0.111228
NC_000913	3998000	3998005		0.137141
NC_000913	3998005	3998010		0.152388
NC_000913	3998010	3998015		0.168654
NC_000913	3998015	3998020		0.254125
NC_000913	3998020	3998025		0.336050
NC_000913	3998025	3998030		0.363191
NC_000913	3998030	3998035		0.429187
NC_000913	3998035	3998040		0.483020
NC_000913	3998040	3998045		0.505208
NC_000913	3998045	3998050		0.535459
NC_000913	3998050	3998055		0.583207
NC_000913	3998055	3998060		0.633881
NC_000913	3998060	3998065		0.720169
NC_000913	3998065	3998070		0.758256
NC_000913	3998070	3998075		0.802635
NC_000913	3998075	3998080		0.836485
NC_000913	3998080	3998085		0.883108
NC_000913	3998085	3998090		1.053088
NC_000913	3998090	3998095		1.066703
NC_000913	3998095	3998100		1.167289
NC_000913	3998100	3998105		1.217714
NC_000913	3998105	3998110		1.119822
NC_000913	3998110	3998115		1.340518
NC_000913	3998115	3998120		1.405662
NC_000913	3998120	3998125		1.391039
NC_000913	3998125	3998130		1.280448
NC_000913	3998130	3998135		1.200389
NC_000913	3998135	3998140		1.160292
NC_000913	3998140	3998145		1.098605
NC_000913	3998145	3998150		1.134573
NC_000913	3998150	3998155		0.997119
NC_000913	3998155	3998160		0.719150
NC_000913	3998160	3998165		0.681867
NC_000913	3998165	3998170		0.584744
NC_000913	3998170	3998175		0.386046
NC_000913	3998175	3998180		0.237780
NC_000913	3998180	3998185		0.194894
NC_000913	3998185	3998190		0.185546
NC_000913	3998190	3998195		0.172422
NC_000913	3998195	3998200		0.238495
NC_000913	3998200	3998205		0.385207
NC_000913	3998205	3998210		0.298337
NC_000913	3998210	3998215		0.348056
NC_000913	3998215	3998220		0.280184
NC_000913	3998220	3998225		0.338400
NC_000913	3998225	3998230		0.348465
NC_000913	3998230	3998235		0.316963
NC_000913	3998235	3998240		0.411586
NC_000913	3998240	3998245		0.301170
NC_000913	3998245	3998250		0.276062
NC_000913	3998250	3998255		0.279371
NC_000913	3998255	3998260		0.215684
NC_000913	3998260	3998265		0.186946
NC_000913	3998265	3998270		0.204737
NC_000913	3998270	3998275		0.211704
NC_000913	3998275	3998280		0.214151
NC_000913	3998280	3998285		0.243720
NC_000913	3998285	3998290		0.279963
NC_000913	3998290	3998295		0.344263
NC_000913	3998295	3998300		0.252889
NC_000913	3998300	3998305		0.296605
NC_000913	3998305	3998310		0.294361
NC_000913	3998310	3998315		0.359112
NC_000913	3998315	3998320		0.263985
NC_000913	3998320	3998325		0.306242
NC_000913	3998325	3998330		0.284334
NC_000913	3998330	3998335		0.240452
NC_000913	3998335	3998340		0.214878
NC_000913	3998340	3998345		0.224022
NC_000913	3998345	3998350		0.227196
NC_000913	3998350	3998355		0.269010
NC_000913	3998355	3998360		0.313808
NC_000913	3998360	3998365		0.360807
NC_000913	3998365	3998370		0.365812
NC_000913	3998370	3998375		0.357588
NC_000913	3998375	3998380		0.301913
NC_000913	3998380	3998385		0.221919
NC_000913	3998385	3998390		0.166120
NC_000913	3998390	3998395		0.130473
NC_000913	3998395	3998400		0.112244
NC_000913	3998400	3998405		0.113442
NC_000913	3998405	3998410		0.163302
NC_000913	3998410	3998415		0.258378
NC_000913	3998415	3998420		0.650692
NC_000913	3998420	3998425		0.613489
NC_000913	3998425	3998430		0.358925
NC_000913	3998430	3998435		0.423753
NC_000913	3998435	3998440		0.397865
NC_000913	3998440	3998445		0.375295
NC_000913	3998445	3998450		0.378666
NC_000913	3998450	3998455		0.329729
NC_000913	3998455	3998460		0.345122
NC_000913	3998460	3998465		0.167930
NC_000913	3998465	3998470		0.135404
NC_000913	3998470	3998475		0.120471
NC_000913	3998475	3998480		0.124365
NC_000913	3998480	3998485		0.110588
NC_000913	3998485	3998490		0.096498
NC_000913	3998490	3998495		0.088278
NC_000913	3998495	3998500		0.107251
NC_000913	3998500	3998505		0.109395
NC_000913	3998505	3998510		0.151464
NC_000913	3998510	3998515		0.158233
NC_000913	3998515	3998520		0.047457
NC_000913	3998520	3998525		0.049005
NC_000913	3998525	3998530		0.038527
NC_000913	3998530	3998535		0.037100
NC_000913	3998535	3998540		0.036726
NC_000913	3998540	3998545		0.033878
NC_000913	3998545	3998550		0.077056
NC_000913	3998550	3998555		0.053081
NC_000913	3998555	3998560		0.094870
NC_000913	3998560	3998565		0.085708
NC_000913	3998565	3998570		0.095008
NC_000913	3998570	3998575		0.113132
NC_000913	3998575	3998580		0.161263
NC_000913	3998580	3998585		0.124928
NC_000913	3998585	3998590		0.170723
NC_000913	3998590	3998595		0.147752
NC_000913	3998595	3998600		0.135264
NC_000913	3998600	3998605		0.109892
NC_000913	3998605	3998610		0.075630
NC_000913	3998610	3998615		0.060974
NC_000913	3998615	3998620		0.068830
NC_000913	3998620	3998625		0.085931
NC_000913	3998625	3998630		0.090121
NC_000913	3998630	3998635		0.177571
NC_000913	3998635	3998640		0.239895
NC_000913	3998640	3998645		0.241966
NC_000913	3998645	3998650		0.242374
NC_000913	3998650	3998655		0.313475
NC_000913	3998655	3998660		0.258353
NC_000913	3998660	3998665		0.215518
NC_000913	3998665	3998670		0.107549
NC_000913	3998670	3998675		0.075970
NC_000913	3998675	3998680		0.050804
NC_000913	3998680	3998685		0.034896
NC_000913	3998685	3998690		0.023454
NC_000913	3998690	3998695		0.019008
NC_000913	3998695	3998700		0.019691
NC_000913	3998700	3998705		0.027700
NC_000913	3998705	3998710		0.038077
NC_000913	3998710	3998715		0.080114
NC_000913	3998715	3998720		0.130324
NC_000913	3998720	3998725		0.128796
NC_000913	3998725	3998730		0.146225
NC_000913	3998730	3998735		0.105629
NC_000913	3998735	3998740		0.091706
NC_000913	3998740	3998745		0.098221
NC_000913	3998745	3998750		0.050824
NC_000913	3998750	3998755		0.038739
NC_000913	3998755	3998760		0.039256
NC_000913	3998760	3998765		0.045836
NC_000913	3998765	3998770		0.066259
NC_000913	3998770	3998775		0.097164
NC_000913	3998775	3998780		0.118863
NC_000913	3998780	3998785		0.176877
NC_000913	3998785	3998790		0.316104
NC_000913	3998790	3998795		0.628624
NC_000913	3998795	3998800		0.693052
NC_000913	3998800	3998805		0.671909
NC_000913	3998805	3998810		0.669924
NC_000913	3998810	3998815		0.644983
NC_000913	3998815	3998820		0.765588
NC_000913	3998820	3998825		0.753649
NC_000913	3998825	3998830		0.806579
NC_000913	3998830	3998835		0.802454
NC_000913	3998835	3998840		0.822382
NC_000913	3998840	3998845		0.823374
NC_000913	3998845	3998850		0.933874
NC_000913	3998850	3998855		1.025495
NC_000913	3998855	3998860		1.031787
NC_000913	3998860	3998865		1.119947
NC_000913	3998865	3998870		1.194870
NC_000913	3998870	3998875		1.397425
NC_000913	3998875	3998880		0.839412
NC_000913	3998880	3998885		0.824438
NC_000913	3998885	3998890		0.660425
NC_000913	3998890	3998895		0.565516
NC_000913	3998895	3998900		0.377131
NC_000913	3998900	3998905		0.288311
NC_000913	3998905	3998910		0.282961
NC_000913	3998910	3998915		0.235670
NC_000913	3998915	3998920		0.212446
NC_000913	3998920	3998925		0.216305
NC_000913	3998925	3998930		0.270903
NC_000913	3998930	3998935		0.310616
NC_000913	3998935	3998940		0.315278
NC_000913	3998940	3998945		0.345333
NC_000913	3998945	3998950		0.556465
NC_000913	3998950	3998955		0.545077
NC_000913	3998955	3998960		0.541164
NC_000913	3998960	3998965		0.477007
NC_000913	3998965	3998970		0.331148
NC_000913	3998970	3998975		0.399312
NC_000913	3998975	3998980		0.393228
NC_000913	3998980	3998985		0.362326
NC_000913	3998985	3998990		0.316551
NC_000913	3998990	3998995		0.322159
NC_000913	3998995	3999000		0.262864
NC_000913	3999000	3999005		0.233726
NC_000913	3999005	3999010		0.230018
NC_000913	3999010	3999015		0.197572
NC_000913	3999015	3999020		0.193832
NC_000913	3999020	3999025		0.188199
NC_000913	3999025	3999030		0.200219
NC_000913	3999030	3999035		0.200891
NC_000913	3999035	3999040		0.210918
NC_000913	3999040	3999045		0.178715
NC_000913	3999045	3999050		0.126709
NC_000913	3999050	3999055		0.111636
NC_000913	3999055	3999060		0.104387
NC_000913	3999060	3999065		0.082728
NC_000913	3999065	3999070		0.097528
NC_000913	3999070	3999075		0.137236
NC_000913	3999075	3999080		0.244967
NC_000913	3999080	3999085		0.300712
NC_000913	3999085	3999090		0.276083
NC_000913	3999090	3999095		0.254613
NC_000913	3999095	3999100		0.311323
NC_000913	3999100	3999105		0.296085
NC_000913	3999105	3999110		0.263910
NC_000913	3999110	3999115		0.236600
NC_000913	3999115	3999120		0.212731
NC_000913	3999120	3999125		0.227918
NC_000913	3999125	3999130		0.207334
NC_000913	3999130	3999135		0.252212
NC_000913	3999135	3999140		0.239622
NC_000913	3999140	3999145		0.218262
NC_000913	3999145	3999150		0.201023
NC_000913	3999150	3999155		0.181488
NC_000913	3999155	3999160		0.198181
NC_000913	3999160	3999165		0.206450
NC_000913	3999165	3999170		0.226030
NC_000913	3999170	3999175		0.177579
NC_000913	3999175	3999180		0.138880
NC_000913	3999180	3999185		0.041885
NC_000913	3999185	3999190		0.040755
NC_000913	3999190	3999195		0.037758
NC_000913	3999195	3999200		0.040881
NC_000913	3999200	3999205		0.047371
NC_000913	3999205	3999210		0.060679
NC_000913	3999210	3999215		0.093132
NC_000913	3999215	3999220		0.402916
NC_000913	3999220	3999225		0.349189
NC_000913	3999225	3999230		0.321656
NC_000913	3999230	3999235		0.299970
NC_000913	3999235	3999240		0.345441
NC_000913	3999240	3999245		0.215918
NC_000913	3999245	3999250		0.187973
NC_000913	3999250	3999255		0.181797
NC_000913	3999255	3999260		0.179137
NC_000913	3999260	3999265		0.216183
NC_000913	3999265	3999270		0.212105
NC_000913	3999270	3999275		0.235207
NC_000913	3999275	3999280		0.242437
NC_000913	3999280	3999285		0.246389
NC_000913	3999285	3999290		0.275570
NC_000913	3999290	3999295		0.342934
NC_000913	3999295	3999300		0.318691
NC_000913	3999300	3999305		0.320323
NC_000913	3999305	3999310		0.304422
NC_000913	3999310	3999315		0.312158
NC_000913	3999315	3999320		0.254858
NC_000913	3999320	3999325		0.196163
NC_000913	3999325	3999330		0.169090
NC_000913	3999330	3999335		0.141563
NC_000913	3999335	3999340		0.134965
NC_000913	3999340	3999345		0.120827
NC_000913	3999345	3999350		0.115902
NC_000913	3999350	3999355		0.142214
NC_000913	3999355	3999360		0.162478
NC_000913	3999360	3999365		0.189566
NC_000913	3999365	3999370		0.221831
NC_000913	3999370	3999375		0.294875
NC_000913	3999375	3999380		0.151788
NC_000913	3999380	3999385		0.075001
NC_000913	3999385	3999390		0.072415
NC_000913	3999390	3999395		0.065115
NC_000913	3999395	3999400		0.060975
NC_000913	3999400	3999405		0.052402
NC_000913	3999405	3999410		0.104931
NC_000913	3999410	3999415		0.105472
NC_000913	3999415	3999420		0.213583
NC_000913	3999420	3999425		0.188263
NC_000913	3999425	3999430		0.154816
NC_000913	3999430	3999435		0.166216
NC_000913	3999435	3999440		0.221824
NC_000913	3999440	3999445		0.249311
NC_000913	3999445	3999450		0.214023
NC_000913	3999450	3999455		0.197404
NC_000913	3999455	3999460		0.186097
NC_000913	3999460	3999465		0.183616
NC_000913	3999465	3999470		0.082201
NC_000913	3999470	3999475		0.079360
NC_000913	3999475	3999480		0.085712
NC_000913	3999480	3999485		0.102960
NC_000913	3999485	3999490		0.089118
NC_000913	3999490	3999495		0.065001
NC_000913	3999495	3999500		0.070480
NC_000913	3999500	3999505		0.031715
NC_000913	3999505	3999510		0.035165
NC_000913	3999510	3999515		0.042299
NC_000913	3999515	3999520		0.038435
NC_000913	3999520	3999525		0.025311
NC_000913	3999525	3999530		0.026327
NC_000913	3999530	3999535		0.030693
NC_000913	3999535	3999540		0.069966
NC_000913	3999540	3999545		0.095715
NC_000913	3999545	3999550		0.164379
NC_000913	3999550	3999555		0.217429
NC_000913	3999555	3999560		0.260336
NC_000913	3999560	3999565		0.247301
NC_000913	3999565	3999570		0.312052
NC_000913	3999570	3999575		0.224688
NC_000913	3999575	3999580		0.213417
NC_000913	3999580	3999585		0.184358
NC_000913	3999585	3999590		0.198797
NC_000913	3999590	3999595		0.171288
NC_000913	3999595	3999600		0.200711
NC_000913	3999600	3999605		0.225013
NC_000913	3999605	3999610		0.272310
NC_000913	3999610	3999615		0.223587
NC_000913	3999615	3999620		0.188436
NC_000913	3999620	3999625		0.171281
NC_000913	3999625	3999630		0.147382
NC_000913	3999630	3999635		0.161295
NC_000913	3999635	3999640		0.187519
NC_000913	3999640	3999645		0.178519
NC_000913	3999645	3999650		0.160994
NC_000913	3999650	3999655		0.124873
NC_000913	3999655	3999660		0.068952
NC_000913	3999660	3999665		0.061299
NC_000913	3999665	3999670		0.039863
NC_000913	3999670	3999675		0.049025
NC_000913	3999675	3999680		0.053164
NC_000913	3999680	3999685		0.056704
NC_000913	3999685	3999690		0.063451
NC_000913	3999690	3999695		0.076809
NC_000913	3999695	3999700		0.087299
NC_000913	3999700	3999705		0.169928
NC_000913	3999705	3999710		0.185563
NC_000913	3999710	3999715		0.176254
NC_000913	3999715	3999720		0.183259
NC_000913	3999720	3999725		0.266978
NC_000913	3999725	3999730		0.177713
NC_000913	3999730	3999735		0.161030
NC_000913	3999735	3999740		0.153372
NC_000913	3999740	3999745		0.134331
NC_000913	3999745	3999750		0.119233
NC_000913	3999750	3999755		0.092968
NC_000913	3999755	3999760		0.095651
NC_000913	3999760	3999765		0.100626
NC_000913	3999765	3999770		0.087393
NC_000913	3999770	3999775		0.078209
NC_000913	3999775	3999780		0.074430
NC_000913	3999780	3999785		0.091334
NC_000913	3999785	3999790		0.107112
NC_000913	3999790	3999795		0.149264
NC_000913	3999795	3999800		0.142924
NC_000913	3999800	3999805		0.171542
NC_000913	3999805	3999810		0.169467
NC_000913	3999810	3999815		0.202755
NC_000913	3999815	3999820		0.180980
NC_000913	3999820	3999825		0.196963
NC_000913	3999825	3999830		0.213659
NC_000913	3999830	3999835		0.248127
NC_000913	3999835	3999840		0.254991
NC_000913	3999840	3999845		0.357166
NC_000913	3999845	3999850		0.468597
NC_000913	3999850	3999855		0.360252
NC_000913	3999855	3999860		0.339964
NC_000913	3999860	3999865		0.270576
NC_000913	3999865	3999870		0.250104
NC_000913	3999870	3999875		0.252562
NC_000913	3999875	3999880		0.263447
NC_000913	3999880	3999885		0.474668
NC_000913	3999885	3999890		0.335360
NC_000913	3999890	3999895		0.262869
NC_000913	3999895	3999900		0.319451
NC_000913	3999900	3999905		0.319347
NC_000913	3999905	3999910		0.235529
NC_000913	3999910	3999915		0.259460
NC_000913	3999915	3999920		0.233051
NC_000913	3999920	3999925		0.234046
NC_000913	3999925	3999930		0.234344
NC_000913	3999930	3999935		0.264107
NC_000913	3999935	3999940		0.303471
NC_000913	3999940	3999945		0.334969
NC_000913	3999945	3999950		0.309212
NC_000913	3999950	3999955		0.382355
NC_000913	3999955	3999960		0.415700
NC_000913	3999960	3999965		0.408388
NC_000913	3999965	3999970		0.371582
NC_000913	3999970	3999975		0.385058
NC_000913	3999975	3999980		0.296735
NC_000913	3999980	3999985		0.249483
NC_000913	3999985	3999990		0.185453
NC_000913	3999990	3999995		0.169860
NC_000913	3999995	4000000		0.154593
NC_000913	4000000	4000005		0.126501
NC_000913	4000005	4000010		0.117872
NC_000913	4000010	4000015		0.113169
NC_000913	4000015	4000020		0.107554
NC_000913	4000020	4000025		0.118923
NC_000913	4000025	4000030		0.137816
NC_000913	4000030	4000035		0.246034
NC_000913	4000035	4000040		0.275375
NC_000913	4000040	4000045		0.236340
NC_000913	4000045	4000050		0.377596
NC_000913	4000050	4000055		0.144784
NC_000913	4000055	4000060		0.140965
NC_000913	4000060	4000065		0.135884
NC_000913	4000065	4000070		0.135308
NC_000913	4000070	4000075		0.127265
NC_000913	4000075	4000080		0.124433
NC_000913	4000080	4000085		0.190394
NC_000913	4000085	4000090		0.284154
NC_000913	4000090	4000095		0.329138
NC_000913	4000095	4000100		0.337559
NC_000913	4000100	4000105		0.438497
NC_000913	4000105	4000110		0.159372
NC_000913	4000110	4000115		0.141442
NC_000913	4000115	4000120		0.130851
NC_000913	4000120	4000125		0.124877
NC_000913	4000125	4000130		0.108608
NC_000913	4000130	4000135		0.107719
NC_000913	4000135	4000140		0.156360
NC_000913	4000140	4000145		0.192725
NC_000913	4000145	4000150		0.201792
NC_000913	4000150	4000155		0.205247
NC_000913	4000155	4000160		0.240036
NC_000913	4000160	4000165		0.280027
NC_000913	4000165	4000170		0.267342
NC_000913	4000170	4000175		0.319913
NC_000913	4000175	4000180		0.374133
NC_000913	4000180	4000185		0.460861
NC_000913	4000185	4000190		0.597261
NC_000913	4000190	4000195		0.632372
NC_000913	4000195	4000200		0.757155
NC_000913	4000200	4000205		0.645900
NC_000913	4000205	4000210		0.471538
NC_000913	4000210	4000215		0.402001
NC_000913	4000215	4000220		0.361607
NC_000913	4000220	4000225		0.246971
NC_000913	4000225	4000230		0.207428
NC_000913	4000230	4000235		0.146900
NC_000913	4000235	4000240		0.107684
NC_000913	4000240	4000245		0.102865
NC_000913	4000245	4000250		0.091638
NC_000913	4000250	4000255		0.113060
NC_000913	4000255	4000260		0.115169
NC_000913	4000260	4000265		0.105448
NC_000913	4000265	4000270		0.174084
NC_000913	4000270	4000275		0.301260
NC_000913	4000275	4000280		0.404848
NC_000913	4000280	4000285		0.575391
NC_000913	4000285	4000290		0.509356
NC_000913	4000290	4000295		0.634555
NC_000913	4000295	4000300		0.815705
NC_000913	4000300	4000305		0.820562
NC_000913	4000305	4000310		0.890008
NC_000913	4000310	4000315		0.839548
NC_000913	4000315	4000320		0.934972
NC_000913	4000320	4000325		0.913877
NC_000913	4000325	4000330		0.883044
NC_000913	4000330	4000335		0.877163
NC_000913	4000335	4000340		0.923185
NC_000913	4000340	4000345		1.015429
NC_000913	4000345	4000350		1.177287
NC_000913	4000350	4000355		1.217024
NC_000913	4000355	4000360		1.256512
NC_000913	4000360	4000365		1.471487
NC_000913	4000365	4000370		3.605961
NC_000913	4000370	4000375		3.886431
NC_000913	4000375	4000380		2.329991
NC_000913	4000380	4000385		1.939212
NC_000913	4000385	4000390		1.420482
NC_000913	4000390	4000395		0.549110
NC_000913	4000395	4000400		0.211336
NC_000913	4000400	4000405		0.186142
NC_000913	4000405	4000410		0.177884
NC_000913	4000410	4000415		0.166897
NC_000913	4000415	4000420		0.170688
NC_000913	4000420	4000425		0.192659
NC_000913	4000425	4000430		0.169893
NC_000913	4000430	4000435		0.207593
NC_000913	4000435	4000440		0.175719
NC_000913	4000440	4000445		0.182756
NC_000913	4000445	4000450		0.198827
NC_000913	4000450	4000455		0.179383
NC_000913	4000455	4000460		0.081701
NC_000913	4000460	4000465		0.072554
NC_000913	4000465	4000470		0.068843
NC_000913	4000470	4000475		0.051428
NC_000913	4000475	4000480		0.052511
NC_000913	4000480	4000485		0.065046
NC_000913	4000485	4000490		0.054743
NC_000913	4000490	4000495		0.069092
NC_000913	4000495	4000500		0.051920
NC_000913	4000500	4000505		0.026259
NC_000913	4000505	4000510		0.018053
NC_000913	4000510	4000515		0.024111
NC_000913	4000515	4000520		0.022979
NC_000913	4000520	4000525		0.019609
NC_000913	4000525	4000530		0.015242
NC_000913	4000530	4000535		0.015819
NC_000913	4000535	4000540		0.014811
NC_000913	4000540	4000545		0.046196
NC_000913	4000545	4000550		0.051603
NC_000913	4000550	4000555		0.074560
NC_000913	4000555	4000560		0.045780
NC_000913	4000560	4000565		0.016825
NC_000913	4000565	4000570		0.019730
NC_000913	4000570	4000575		0.004868
NC_000913	4000575	4000580		0.001892
NC_000913	4000580	4000585		0.002098
NC_000913	4000585	4000590		0.002035
NC_000913	4000590	4000595		0.002287
NC_000913	4000595	4000600		0.002277
NC_000913	4000600	4000605		0.006913
NC_000913	4000605	4000610		0.009644
NC_000913	4000610	4000615		0.019857
NC_000913	4000615	4000620		0.016196
NC_000913	4000620	4000625		0.023382
NC_000913	4000625	4000630		0.022449
NC_000913	4000630	4000635		0.018291
NC_000913	4000635	4000640		0.015510
NC_000913	4000640	4000645		0.014186
NC_000913	4000645	4000650		0.018543
NC_000913	4000650	4000655		0.032263
NC_000913	4000655	4000660		0.016705
NC_000913	4000660	4000665		0.030642
NC_000913	4000665	4000670		0.021461
NC_000913	4000670	4000675		0.018434
NC_000913	4000675	4000680		0.015774
NC_000913	4000680	4000685		0.013602
NC_000913	4000685	4000690		0.009452
NC_000913	4000690	4000695		0.006887
NC_000913	4000695	4000700		0.005956
NC_000913	4000700	4000705		0.006976
NC_000913	4000705	4000710		0.004671
NC_000913	4000710	4000715		0.004350
NC_000913	4000715	4000720		0.002691
NC_000913	4000720	4000725		0.003240
NC_000913	4000725	4000730		0.004571
NC_000913	4000730	4000735		0.008868
NC_000913	4000735	4000740		0.009644
NC_000913	4000740	4000745		0.010701
NC_000913	4000745	4000750		0.026444
NC_000913	4000750	4000755		0.030909
NC_000913	4000755	4000760		0.033305
NC_000913	4000760	4000765		0.036635
NC_000913	4000765	4000770		0.055148
NC_000913	4000770	4000775		0.070320
NC_000913	4000775	4000780		0.066140
NC_000913	4000780	4000785		0.065778
NC_000913	4000785	4000790		0.054938
NC_000913	4000790	4000795		0.060881
NC_000913	4000795	4000800		0.059710
NC_000913	4000800	4000805		0.064873
NC_000913	4000805	4000810		0.103510
NC_000913	4000810	4000815		0.099774
NC_000913	4000815	4000820		0.143806
NC_000913	4000820	4000825		0.145504
NC_000913	4000825	4000830		0.267720
NC_000913	4000830	4000835		0.271274
NC_000913	4000835	4000840		0.312208
NC_000913	4000840	4000845		0.239551
NC_000913	4000845	4000850		0.201231
NC_000913	4000850	4000855		0.155742
NC_000913	4000855	4000860		0.176574
NC_000913	4000860	4000865		0.177391
NC_000913	4000865	4000870		0.182909
NC_000913	4000870	4000875		0.202477
NC_000913	4000875	4000880		0.252111
NC_000913	4000880	4000885		0.296520
NC_000913	4000885	4000890		0.279086
NC_000913	4000890	4000895		0.290142
NC_000913	4000895	4000900		0.324705
NC_000913	4000900	4000905		0.417833
NC_000913	4000905	4000910		0.376497
NC_000913	4000910	4000915		0.267644
NC_000913	4000915	4000920		0.312973
NC_000913	4000920	4000925		0.283534
NC_000913	4000925	4000930		0.259979
NC_000913	4000930	4000935		0.246865
NC_000913	4000935	4000940		0.283439
NC_000913	4000940	4000945		0.277952
NC_000913	4000945	4000950		0.328253
NC_000913	4000950	4000955		0.400519
NC_000913	4000955	4000960		0.477045
NC_000913	4000960	4000965		0.432844
NC_000913	4000965	4000970		0.522797
NC_000913	4000970	4000975		0.510420
NC_000913	4000975	4000980		0.446290
NC_000913	4000980	4000985		0.358305
NC_000913	4000985	4000990		0.311437
NC_000913	4000990	4000995		0.286687
NC_000913	4000995	4001000		0.277451
NC_000913	4001000	4001005		0.259141
NC_000913	4001005	4001010		0.282499
NC_000913	4001010	4001015		0.276864
NC_000913	4001015	4001020		0.180532
NC_000913	4001020	4001025		0.196215
NC_000913	4001025	4001030		0.186370
NC_000913	4001030	4001035		0.136691
NC_000913	4001035	4001040		0.061961
NC_000913	4001040	4001045		0.046988
NC_000913	4001045	4001050		0.054991
NC_000913	4001050	4001055		0.045566
NC_000913	4001055	4001060		0.042176
NC_000913	4001060	4001065		0.041868
NC_000913	4001065	4001070		0.039210
NC_000913	4001070	4001075		0.043011
NC_000913	4001075	4001080		0.047022
NC_000913	4001080	4001085		0.046450
NC_000913	4001085	4001090		0.060927
NC_000913	4001090	4001095		0.071532
NC_000913	4001095	4001100		0.063687
NC_000913	4001100	4001105		0.065665
NC_000913	4001105	4001110		0.095774
NC_000913	4001110	4001115		0.094388
NC_000913	4001115	4001120		0.094063
NC_000913	4001120	4001125		0.115982
NC_000913	4001125	4001130		0.125382
NC_000913	4001130	4001135		0.167039
NC_000913	4001135	4001140		0.166601
NC_000913	4001140	4001145		0.206567
NC_000913	4001145	4001150		0.222611
NC_000913	4001150	4001155		0.311641
NC_000913	4001155	4001160		0.311966
NC_000913	4001160	4001165		0.149207
NC_000913	4001165	4001170		0.085333
NC_000913	4001170	4001175		0.090824
NC_000913	4001175	4001180		0.088166
NC_000913	4001180	4001185		0.106518
NC_000913	4001185	4001190		0.109408
NC_000913	4001190	4001195		0.120409
NC_000913	4001195	4001200		0.135941
NC_000913	4001200	4001205		0.153516
NC_000913	4001205	4001210		0.186086
NC_000913	4001210	4001215		0.265351
NC_000913	4001215	4001220		0.256232
NC_000913	4001220	4001225		0.281221
NC_000913	4001225	4001230		0.298345
NC_000913	4001230	4001235		0.302647
NC_000913	4001235	4001240		0.300011
NC_000913	4001240	4001245		0.302643
NC_000913	4001245	4001250		0.326170
NC_000913	4001250	4001255		0.405542
NC_000913	4001255	4001260		0.429574
NC_000913	4001260	4001265		0.434885
NC_000913	4001265	4001270		0.521216
NC_000913	4001270	4001275		0.479210
NC_000913	4001275	4001280		0.501603
NC_000913	4001280	4001285		0.536335
NC_000913	4001285	4001290		0.491702
NC_000913	4001290	4001295		0.491052
NC_000913	4001295	4001300		0.462251
NC_000913	4001300	4001305		0.402155
NC_000913	4001305	4001310		0.488758
NC_000913	4001310	4001315		0.446439
NC_000913	4001315	4001320		0.398728
NC_000913	4001320	4001325		0.260435
NC_000913	4001325	4001330		0.228116
NC_000913	4001330	4001335		0.276274
NC_000913	4001335	4001340		0.292817
NC_000913	4001340	4001345		0.334922
NC_000913	4001345	4001350		0.355823
NC_000913	4001350	4001355		0.576062
NC_000913	4001355	4001360		0.647340
NC_000913	4001360	4001365		0.562978
NC_000913	4001365	4001370		0.527418
NC_000913	4001370	4001375		0.422537
NC_000913	4001375	4001380		0.373455
NC_000913	4001380	4001385		0.350212
NC_000913	4001385	4001390		0.309321
NC_000913	4001390	4001395		0.289056
NC_000913	4001395	4001400		0.200530
NC_000913	4001400	4001405		0.140023
NC_000913	4001405	4001410		0.095718
NC_000913	4001410	4001415		0.099359
NC_000913	4001415	4001420		0.115466
NC_000913	4001420	4001425		0.115455
NC_000913	4001425	4001430		0.126338
NC_000913	4001430	4001435		0.219794
NC_000913	4001435	4001440		0.242418
NC_000913	4001440	4001445		0.362407
NC_000913	4001445	4001450		0.666756
NC_000913	4001450	4001455		0.719121
NC_000913	4001455	4001460		0.859808
NC_000913	4001460	4001465		0.814012
NC_000913	4001465	4001470		0.821485
NC_000913	4001470	4001475		0.791742
NC_000913	4001475	4001480		0.745809
NC_000913	4001480	4001485		1.009601
NC_000913	4001485	4001490		1.215781
NC_000913	4001490	4001495		1.197471
NC_000913	4001495	4001500		1.365956
NC_000913	4001500	4001505		1.568889
NC_000913	4001505	4001510		1.873574
NC_000913	4001510	4001515		1.720460
NC_000913	4001515	4001520		0.988297
NC_000913	4001520	4001525		0.677610
NC_000913	4001525	4001530		0.597177
NC_000913	4001530	4001535		0.322041
NC_000913	4001535	4001540		0.297425
NC_000913	4001540	4001545		0.330707
NC_000913	4001545	4001550		0.320105
NC_000913	4001550	4001555		0.486108
NC_000913	4001555	4001560		0.659267
NC_000913	4001560	4001565		0.626279
NC_000913	4001565	4001570		0.351583
NC_000913	4001570	4001575		0.377327
NC_000913	4001575	4001580		0.365101
NC_000913	4001580	4001585		0.371041
NC_000913	4001585	4001590		0.360128
NC_000913	4001590	4001595		0.411756
NC_000913	4001595	4001600		0.546818
NC_000913	4001600	4001605		0.686106
NC_000913	4001605	4001610		0.561339
NC_000913	4001610	4001615		0.323303
NC_000913	4001615	4001620		0.333356
NC_000913	4001620	4001625		0.293398
NC_000913	4001625	4001630		0.154637
NC_000913	4001630	4001635		0.137151
NC_000913	4001635	4001640		0.142985
NC_000913	4001640	4001645		0.142843
NC_000913	4001645	4001650		0.232952
NC_000913	4001650	4001655		0.242347
NC_000913	4001655	4001660		0.259617
NC_000913	4001660	4001665		0.355090
NC_000913	4001665	4001670		0.229151
NC_000913	4001670	4001675		0.289110
NC_000913	4001675	4001680		0.227824
NC_000913	4001680	4001685		0.178969
NC_000913	4001685	4001690		0.159797
NC_000913	4001690	4001695		0.169955
NC_000913	4001695	4001700		0.150813
NC_000913	4001700	4001705		0.136159
NC_000913	4001705	4001710		0.149080
NC_000913	4001710	4001715		0.178443
NC_000913	4001715	4001720		0.138430
NC_000913	4001720	4001725		0.113399
NC_000913	4001725	4001730		0.135934
NC_000913	4001730	4001735		0.206652
NC_000913	4001735	4001740		0.173231
NC_000913	4001740	4001745		0.155927
NC_000913	4001745	4001750		0.148462
NC_000913	4001750	4001755		0.189426
NC_000913	4001755	4001760		0.169483
NC_000913	4001760	4001765		0.162849
NC_000913	4001765	4001770		0.253669
NC_000913	4001770	4001775		0.336288
NC_000913	4001775	4001780		0.295218
NC_000913	4001780	4001785		0.249791
NC_000913	4001785	4001790		0.241639
NC_000913	4001790	4001795		0.264180
NC_000913	4001795	4001800		0.278331
NC_000913	4001800	4001805		0.195057
NC_000913	4001805	4001810		0.206618
NC_000913	4001810	4001815		0.189546
NC_000913	4001815	4001820		0.176241
NC_000913	4001820	4001825		0.179783
NC_000913	4001825	4001830		0.165962
NC_000913	4001830	4001835		0.163117
NC_000913	4001835	4001840		0.286923
NC_000913	4001840	4001845		0.355282
NC_000913	4001845	4001850		0.342521
NC_000913	4001850	4001855		0.315504
NC_000913	4001855	4001860		0.294264
NC_000913	4001860	4001865		0.285254
NC_000913	4001865	4001870		0.241992
NC_000913	4001870	4001875		0.191924
NC_000913	4001875	4001880		0.153530
NC_000913	4001880	4001885		0.071641
NC_000913	4001885	4001890		0.053220
NC_000913	4001890	4001895		0.049149
NC_000913	4001895	4001900		0.046910
NC_000913	4001900	4001905		0.058018
NC_000913	4001905	4001910		0.055775
NC_000913	4001910	4001915		0.138495
NC_000913	4001915	4001920		0.132918
NC_000913	4001920	4001925		0.136195
NC_000913	4001925	4001930		0.087012
NC_000913	4001930	4001935		0.076884
NC_000913	4001935	4001940		0.051930
NC_000913	4001940	4001945		0.024064
NC_000913	4001945	4001950		0.017067
NC_000913	4001950	4001955		0.017462
NC_000913	4001955	4001960		0.021088
NC_000913	4001960	4001965		0.019882
NC_000913	4001965	4001970		0.037632
NC_000913	4001970	4001975		0.080406
NC_000913	4001975	4001980		0.223774
NC_000913	4001980	4001985		0.158468
NC_000913	4001985	4001990		0.149531
NC_000913	4001990	4001995		0.173265
NC_000913	4001995	4002000		0.272008
NC_000913	4002000	4002005		0.222287
NC_000913	4002005	4002010		0.226933
NC_000913	4002010	4002015		0.129446
NC_000913	4002015	4002020		0.128959
NC_000913	4002020	4002025		0.142739
NC_000913	4002025	4002030		0.152973
NC_000913	4002030	4002035		0.166739
NC_000913	4002035	4002040		0.217880
NC_000913	4002040	4002045		0.222316
NC_000913	4002045	4002050		0.220700
NC_000913	4002050	4002055		0.193505
NC_000913	4002055	4002060		0.157412
NC_000913	4002060	4002065		0.144456
NC_000913	4002065	4002070		0.119255
NC_000913	4002070	4002075		0.117015
NC_000913	4002075	4002080		0.109725
NC_000913	4002080	4002085		0.156818
NC_000913	4002085	4002090		0.123409
NC_000913	4002090	4002095		0.137339
NC_000913	4002095	4002100		0.150962
NC_000913	4002100	4002105		0.135423
NC_000913	4002105	4002110		0.130448
NC_000913	4002110	4002115		0.114442
NC_000913	4002115	4002120		0.068990
NC_000913	4002120	4002125		0.052306
NC_000913	4002125	4002130		0.055734
NC_000913	4002130	4002135		0.048468
NC_000913	4002135	4002140		0.022998
NC_000913	4002140	4002145		0.025711
NC_000913	4002145	4002150		0.022868
NC_000913	4002150	4002155		0.022302
NC_000913	4002155	4002160		0.022699
NC_000913	4002160	4002165		0.033217
NC_000913	4002165	4002170		0.053741
NC_000913	4002170	4002175		0.062122
NC_000913	4002175	4002180		0.063555
NC_000913	4002180	4002185		0.054621
NC_000913	4002185	4002190		0.055655
NC_000913	4002190	4002195		0.055520
NC_000913	4002195	4002200		0.032721
NC_000913	4002200	4002205		0.035843
NC_000913	4002205	4002210		0.039872
NC_000913	4002210	4002215		0.036331
NC_000913	4002215	4002220		0.019880
NC_000913	4002220	4002225		0.016580
NC_000913	4002225	4002230		0.004985
NC_000913	4002230	4002235		0.004783
NC_000913	4002235	4002240		0.004744
NC_000913	4002240	4002245		0.006974
NC_000913	4002245	4002250		0.007889
NC_000913	4002250	4002255		0.027769
NC_000913	4002255	4002260		0.042381
NC_000913	4002260	4002265		0.143730
NC_000913	4002265	4002270		0.132830
NC_000913	4002270	4002275		0.158957
NC_000913	4002275	4002280		0.067611
NC_000913	4002280	4002285		0.069512
NC_000913	4002285	4002290		0.027385
NC_000913	4002290	4002295		0.023600
NC_000913	4002295	4002300		0.026538
NC_000913	4002300	4002305		0.029853
NC_000913	4002305	4002310		0.032252
NC_000913	4002310	4002315		0.047961
NC_000913	4002315	4002320		0.078580
NC_000913	4002320	4002325		0.108606
NC_000913	4002325	4002330		0.053127
NC_000913	4002330	4002335		0.053622
NC_000913	4002335	4002340		0.048887
NC_000913	4002340	4002345		0.049974
NC_000913	4002345	4002350		0.049533
NC_000913	4002350	4002355		0.272626
NC_000913	4002355	4002360		0.373440
NC_000913	4002360	4002365		0.363290
NC_000913	4002365	4002370		0.399633
NC_000913	4002370	4002375		0.381798
NC_000913	4002375	4002380		0.297570
NC_000913	4002380	4002385		0.253617
NC_000913	4002385	4002390		0.255626
NC_000913	4002390	4002395		0.271481
NC_000913	4002395	4002400		0.350477
NC_000913	4002400	4002405		0.354374
NC_000913	4002405	4002410		0.447676
NC_000913	4002410	4002415		0.491435
NC_000913	4002415	4002420		1.330634
NC_000913	4002420	4002425		1.617481
NC_000913	4002425	4002430		1.792264
NC_000913	4002430	4002435		1.795575
NC_000913	4002435	4002440		1.701445
NC_000913	4002440	4002445		1.632673
NC_000913	4002445	4002450		1.637976
NC_000913	4002450	4002455		1.459422
NC_000913	4002455	4002460		1.638495
NC_000913	4002460	4002465		1.988636
NC_000913	4002465	4002470		2.025822
NC_000913	4002470	4002475		2.064982
NC_000913	4002475	4002480		2.374618
NC_000913	4002480	4002485		1.774978
NC_000913	4002485	4002490		1.697987
NC_000913	4002490	4002495		1.711893
NC_000913	4002495	4002500		1.739538
NC_000913	4002500	4002505		1.754534
NC_000913	4002505	4002510		1.742240
NC_000913	4002510	4002515		1.761046
NC_000913	4002515	4002520		1.833479
NC_000913	4002520	4002525		2.006288
NC_000913	4002525	4002530		2.483987
NC_000913	4002530	4002535		2.707234
NC_000913	4002535	4002540		2.943049
NC_000913	4002540	4002545		3.195593
NC_000913	4002545	4002550		3.348236
NC_000913	4002550	4002555		3.770257
NC_000913	4002555	4002560		3.936338
NC_000913	4002560	4002565		4.366943
NC_000913	4002565	4002570		4.758480
NC_000913	4002570	4002575		5.097996
NC_000913	4002575	4002580		4.876279
NC_000913	4002580	4002585		4.790047
NC_000913	4002585	4002590		5.203535
NC_000913	4002590	4002595		5.015783
NC_000913	4002595	4002600		5.208860
NC_000913	4002600	4002605		5.271571
NC_000913	4002605	4002610		5.098474
NC_000913	4002610	4002615		4.904699
NC_000913	4002615	4002620		5.166309
NC_000913	4002620	4002625		4.631499
NC_000913	4002625	4002630		4.523143
NC_000913	4002630	4002635		4.580538
NC_000913	4002635	4002640		4.589817
NC_000913	4002640	4002645		4.579055
NC_000913	4002645	4002650		3.575534
NC_000913	4002650	4002655		3.235250
NC_000913	4002655	4002660		3.185977
NC_000913	4002660	4002665		3.385784
NC_000913	4002665	4002670		3.358001
NC_000913	4002670	4002675		3.191024
NC_000913	4002675	4002680		3.005475
NC_000913	4002680	4002685		2.690721
NC_000913	4002685	4002690		2.494958
NC_000913	4002690	4002695		2.354792
NC_000913	4002695	4002700		1.487183
NC_000913	4002700	4002705		1.491941
NC_000913	4002705	4002710		1.509581
NC_000913	4002710	4002715		1.532545
NC_000913	4002715	4002720		1.513619
NC_000913	4002720	4002725		1.532705
NC_000913	4002725	4002730		1.746346
NC_000913	4002730	4002735		2.740595
NC_000913	4002735	4002740		4.710530
NC_000913	4002740	4002745		4.695308
NC_000913	4002745	4002750		5.685126
NC_000913	4002750	4002755		6.232436
NC_000913	4002755	4002760		6.209067
NC_000913	4002760	4002765		6.097037
NC_000913	4002765	4002770		5.911557
NC_000913	4002770	4002775		6.348708
NC_000913	4002775	4002780		5.808449
NC_000913	4002780	4002785		6.019419
NC_000913	4002785	4002790		7.061730
NC_000913	4002790	4002795		6.774041
NC_000913	4002795	4002800		6.724317
NC_000913	4002800	4002805		6.581109
NC_000913	4002805	4002810		7.385858
NC_000913	4002810	4002815		6.205997
NC_000913	4002815	4002820		5.224592
NC_000913	4002820	4002825		4.374860
NC_000913	4002825	4002830		3.553527
NC_000913	4002830	4002835		3.463348
NC_000913	4002835	4002840		3.481570
NC_000913	4002840	4002845		3.235585
NC_000913	4002845	4002850		3.178247
NC_000913	4002850	4002855		3.449718
NC_000913	4002855	4002860		2.858701
NC_000913	4002860	4002865		2.936513
NC_000913	4002865	4002870		2.861281
NC_000913	4002870	4002875		2.668552
NC_000913	4002875	4002880		2.506197
NC_000913	4002880	4002885		2.376183
NC_000913	4002885	4002890		2.234650
NC_000913	4002890	4002895		1.758352
NC_000913	4002895	4002900		1.809465
NC_000913	4002900	4002905		1.690628
NC_000913	4002905	4002910		1.672802
NC_000913	4002910	4002915		1.635767
NC_000913	4002915	4002920		1.640610
NC_000913	4002920	4002925		1.985789
NC_000913	4002925	4002930		2.124242
NC_000913	4002930	4002935		2.470178
NC_000913	4002935	4002940		2.707768
NC_000913	4002940	4002945		3.044219
NC_000913	4002945	4002950		3.644871
NC_000913	4002950	4002955		3.818388
NC_000913	4002955	4002960		4.146986
NC_000913	4002960	4002965		4.720690
NC_000913	4002965	4002970		5.107377
NC_000913	4002970	4002975		5.623104
NC_000913	4002975	4002980		5.360357
NC_000913	4002980	4002985		6.488418
NC_000913	4002985	4002990		2.859973
NC_000913	4002990	4002995		2.309594
NC_000913	4002995	4003000		2.028786
NC_000913	4003000	4003005		1.997869
NC_000913	4003005	4003010		1.879752
NC_000913	4003010	4003015		1.875342
NC_000913	4003015	4003020		1.901964
NC_000913	4003020	4003025		2.817488
NC_000913	4003025	4003030		3.785627
NC_000913	4003030	4003035		3.573349
NC_000913	4003035	4003040		3.744290
NC_000913	4003040	4003045		3.562714
NC_000913	4003045	4003050		3.505493
NC_000913	4003050	4003055		3.502363
NC_000913	4003055	4003060		3.651115
NC_000913	4003060	4003065		3.775038
NC_000913	4003065	4003070		3.848930
NC_000913	4003070	4003075		3.768202
NC_000913	4003075	4003080		3.762521
NC_000913	4003080	4003085		3.804797
NC_000913	4003085	4003090		4.179423
NC_000913	4003090	4003095		4.270893
NC_000913	4003095	4003100		4.663209
NC_000913	4003100	4003105		4.634289
NC_000913	4003105	4003110		4.557322
NC_000913	4003110	4003115		4.590126
NC_000913	4003115	4003120		4.421584
NC_000913	4003120	4003125		4.482360
NC_000913	4003125	4003130		4.099989
NC_000913	4003130	4003135		3.825484
NC_000913	4003135	4003140		3.838656
NC_000913	4003140	4003145		3.325809
NC_000913	4003145	4003150		3.204275
NC_000913	4003150	4003155		3.294058
NC_000913	4003155	4003160		3.477690
NC_000913	4003160	4003165		3.387671
NC_000913	4003165	4003170		3.450723
NC_000913	4003170	4003175		3.514876
NC_000913	4003175	4003180		4.015754
NC_000913	4003180	4003185		4.576364
NC_000913	4003185	4003190		4.398762
NC_000913	4003190	4003195		4.886516
NC_000913	4003195	4003200		4.915267
NC_000913	4003200	4003205		5.072557
NC_000913	4003205	4003210		4.454830
NC_000913	4003210	4003215		4.553696
NC_000913	4003215	4003220		3.857317
NC_000913	4003220	4003225		3.642446
NC_000913	4003225	4003230		3.774404
NC_000913	4003230	4003235		3.659069
NC_000913	4003235	4003240		3.985536
NC_000913	4003240	4003245		3.603412
NC_000913	4003245	4003250		3.805574
NC_000913	4003250	4003255		4.457380
NC_000913	4003255	4003260		5.178052
NC_000913	4003260	4003265		5.620850
NC_000913	4003265	4003270		5.652032
NC_000913	4003270	4003275		6.265309
NC_000913	4003275	4003280		6.654720
NC_000913	4003280	4003285		6.455427
NC_000913	4003285	4003290		5.884488
NC_000913	4003290	4003295		5.952821
NC_000913	4003295	4003300		4.244577
NC_000913	4003300	4003305		3.980753
NC_000913	4003305	4003310		3.794922
NC_000913	4003310	4003315		3.333373
NC_000913	4003315	4003320		2.598328
NC_000913	4003320	4003325		2.283603
NC_000913	4003325	4003330		2.122316
NC_000913	4003330	4003335		1.528111
NC_000913	4003335	4003340		1.548967
NC_000913	4003340	4003345		1.440649
NC_000913	4003345	4003350		1.448681
NC_000913	4003350	4003355		1.618634
NC_000913	4003355	4003360		1.605450
NC_000913	4003360	4003365		1.483532
NC_000913	4003365	4003370		1.577681
NC_000913	4003370	4003375		1.666643
NC_000913	4003375	4003380		1.802852
NC_000913	4003380	4003385		1.294794
NC_000913	4003385	4003390		1.231110
NC_000913	4003390	4003395		1.317626
NC_000913	4003395	4003400		1.106628
NC_000913	4003400	4003405		0.716487
NC_000913	4003405	4003410		0.670470
NC_000913	4003410	4003415		0.615017
NC_000913	4003415	4003420		0.650810
NC_000913	4003420	4003425		0.576500
NC_000913	4003425	4003430		0.496781
NC_000913	4003430	4003435		0.492816
NC_000913	4003435	4003440		0.646127
NC_000913	4003440	4003445		0.629535
NC_000913	4003445	4003450		0.502124
NC_000913	4003450	4003455		0.434845
NC_000913	4003455	4003460		0.345007
NC_000913	4003460	4003465		0.209595
NC_000913	4003465	4003470		0.169875
NC_000913	4003470	4003475		0.153895
NC_000913	4003475	4003480		0.151739
NC_000913	4003480	4003485		0.170023
NC_000913	4003485	4003490		0.212938
NC_000913	4003490	4003495		0.286300
NC_000913	4003495	4003500		0.340972
NC_000913	4003500	4003505		0.335487
NC_000913	4003505	4003510		0.399649
NC_000913	4003510	4003515		0.413441
NC_000913	4003515	4003520		0.482222
NC_000913	4003520	4003525		0.473110
NC_000913	4003525	4003530		0.482792
NC_000913	4003530	4003535		0.624463
NC_000913	4003535	4003540		0.553082
NC_000913	4003540	4003545		0.552108
NC_000913	4003545	4003550		0.570431
NC_000913	4003550	4003555		0.644325
NC_000913	4003555	4003560		0.537218
NC_000913	4003560	4003565		0.558839
NC_000913	4003565	4003570		0.647765
NC_000913	4003570	4003575		0.561794
NC_000913	4003575	4003580		0.527055
NC_000913	4003580	4003585		0.464763
NC_000913	4003585	4003590		0.409767
NC_000913	4003590	4003595		0.371849
NC_000913	4003595	4003600		0.093101
NC_000913	4003600	4003605		0.035214
NC_000913	4003605	4003610		0.031255
NC_000913	4003610	4003615		0.019084
NC_000913	4003615	4003620		0.019759
NC_000913	4003620	4003625		0.020011
NC_000913	4003625	4003630		0.023487
NC_000913	4003630	4003635		0.037334
NC_000913	4003635	4003640		0.213616
NC_000913	4003640	4003645		0.584067
NC_000913	4003645	4003650		0.837923
NC_000913	4003650	4003655		0.863272
NC_000913	4003655	4003660		0.921591
NC_000913	4003660	4003665		0.802364
NC_000913	4003665	4003670		0.979375
NC_000913	4003670	4003675		1.030592
NC_000913	4003675	4003680		0.981896
NC_000913	4003680	4003685		1.018652
NC_000913	4003685	4003690		0.969275
NC_000913	4003690	4003695		0.955394
NC_000913	4003695	4003700		0.950705
NC_000913	4003700	4003705		0.868212
NC_000913	4003705	4003710		0.795754
NC_000913	4003710	4003715		0.739723
NC_000913	4003715	4003720		0.755149
NC_000913	4003720	4003725		0.787653
NC_000913	4003725	4003730		0.814271
NC_000913	4003730	4003735		0.813766
NC_000913	4003735	4003740		0.901061
NC_000913	4003740	4003745		0.910321
NC_000913	4003745	4003750		0.916008
NC_000913	4003750	4003755		0.945497
NC_000913	4003755	4003760		0.938513
NC_000913	4003760	4003765		0.806049
NC_000913	4003765	4003770		0.828038
NC_000913	4003770	4003775		0.817449
NC_000913	4003775	4003780		0.616121
NC_000913	4003780	4003785		0.388343
NC_000913	4003785	4003790		0.382905
NC_000913	4003790	4003795		0.433937
NC_000913	4003795	4003800		0.269161
NC_000913	4003800	4003805		0.224838
NC_000913	4003805	4003810		0.314999
NC_000913	4003810	4003815		0.220671
NC_000913	4003815	4003820		0.219114
NC_000913	4003820	4003825		0.233577
NC_000913	4003825	4003830		0.223942
NC_000913	4003830	4003835		0.261505
NC_000913	4003835	4003840		0.300419
NC_000913	4003840	4003845		0.374491
NC_000913	4003845	4003850		0.325280
NC_000913	4003850	4003855		0.342781
NC_000913	4003855	4003860		0.397926
NC_000913	4003860	4003865		0.237217
NC_000913	4003865	4003870		0.173035
NC_000913	4003870	4003875		0.158019
NC_000913	4003875	4003880		0.176245
NC_000913	4003880	4003885		0.191369
NC_000913	4003885	4003890		0.196952
NC_000913	4003890	4003895		0.272210
NC_000913	4003895	4003900		0.257844
NC_000913	4003900	4003905		0.207681
NC_000913	4003905	4003910		0.224113
NC_000913	4003910	4003915		0.142739
NC_000913	4003915	4003920		0.148480
NC_000913	4003920	4003925		0.167689
NC_000913	4003925	4003930		0.181997
NC_000913	4003930	4003935		0.219043
NC_000913	4003935	4003940		0.262950
NC_000913	4003940	4003945		0.256734
NC_000913	4003945	4003950		0.381194
NC_000913	4003950	4003955		0.348510
NC_000913	4003955	4003960		0.380906
NC_000913	4003960	4003965		0.409161
NC_000913	4003965	4003970		0.426239
NC_000913	4003970	4003975		0.435973
NC_000913	4003975	4003980		0.501197
NC_000913	4003980	4003985		0.415635
NC_000913	4003985	4003990		0.366744
NC_000913	4003990	4003995		0.460303
NC_000913	4003995	4004000		0.524252
NC_000913	4004000	4004005		0.485090
NC_000913	4004005	4004010		0.443097
NC_000913	4004010	4004015		0.420931
NC_000913	4004015	4004020		0.438000
NC_000913	4004020	4004025		0.633701
NC_000913	4004025	4004030		0.678791
NC_000913	4004030	4004035		0.569886
NC_000913	4004035	4004040		0.448569
NC_000913	4004040	4004045		0.453974
NC_000913	4004045	4004050		0.450681
NC_000913	4004050	4004055		0.452834
NC_000913	4004055	4004060		0.468197
NC_000913	4004060	4004065		0.506839
NC_000913	4004065	4004070		0.426694
NC_000913	4004070	4004075		0.501091
NC_000913	4004075	4004080		0.481098
NC_000913	4004080	4004085		0.503018
NC_000913	4004085	4004090		0.555558
NC_000913	4004090	4004095		0.417630
NC_000913	4004095	4004100		0.369382
NC_000913	4004100	4004105		0.286451
NC_000913	4004105	4004110		0.286485
NC_000913	4004110	4004115		0.271028
NC_000913	4004115	4004120		0.242383
NC_000913	4004120	4004125		0.188744
NC_000913	4004125	4004130		0.151944
NC_000913	4004130	4004135		0.136680
NC_000913	4004135	4004140		0.118156
NC_000913	4004140	4004145		0.091389
NC_000913	4004145	4004150		0.081871
NC_000913	4004150	4004155		0.076535
NC_000913	4004155	4004160		0.069338
NC_000913	4004160	4004165		0.065551
NC_000913	4004165	4004170		0.061292
NC_000913	4004170	4004175		0.084653
NC_000913	4004175	4004180		0.101658
NC_000913	4004180	4004185		0.126120
NC_000913	4004185	4004190		0.171003
NC_000913	4004190	4004195		0.210571
NC_000913	4004195	4004200		0.332347
NC_000913	4004200	4004205		0.312965
NC_000913	4004205	4004210		0.328485
NC_000913	4004210	4004215		0.339887
NC_000913	4004215	4004220		0.346122
NC_000913	4004220	4004225		0.382752
NC_000913	4004225	4004230		0.451841
NC_000913	4004230	4004235		0.449107
NC_000913	4004235	4004240		0.475459
NC_000913	4004240	4004245		0.682419
NC_000913	4004245	4004250		0.678770
NC_000913	4004250	4004255		0.686930
NC_000913	4004255	4004260		0.672994
NC_000913	4004260	4004265		0.671375
NC_000913	4004265	4004270		1.039001
NC_000913	4004270	4004275		1.006664
NC_000913	4004275	4004280		1.221066
NC_000913	4004280	4004285		1.217448
NC_000913	4004285	4004290		1.238250
NC_000913	4004290	4004295		0.813824
NC_000913	4004295	4004300		0.554525
NC_000913	4004300	4004305		0.555393
NC_000913	4004305	4004310		0.522519
NC_000913	4004310	4004315		0.596268
NC_000913	4004315	4004320		0.729047
NC_000913	4004320	4004325		0.729567
NC_000913	4004325	4004330		0.743441
NC_000913	4004330	4004335		0.679891
NC_000913	4004335	4004340		0.705161
NC_000913	4004340	4004345		0.492631
NC_000913	4004345	4004350		0.505533
NC_000913	4004350	4004355		0.337275
NC_000913	4004355	4004360		0.302570
NC_000913	4004360	4004365		0.271777
NC_000913	4004365	4004370		0.268053
NC_000913	4004370	4004375		0.296547
NC_000913	4004375	4004380		0.475124
NC_000913	4004380	4004385		0.413791
NC_000913	4004385	4004390		0.331834
NC_000913	4004390	4004395		0.178944
NC_000913	4004395	4004400		0.086992
NC_000913	4004400	4004405		0.060131
NC_000913	4004405	4004410		0.050569
NC_000913	4004410	4004415		0.049389
NC_000913	4004415	4004420		0.054944
NC_000913	4004420	4004425		0.055540
NC_000913	4004425	4004430		0.078173
NC_000913	4004430	4004435		0.133812
NC_000913	4004435	4004440		0.288409
NC_000913	4004440	4004445		0.470481
NC_000913	4004445	4004450		0.524075
NC_000913	4004450	4004455		0.541780
NC_000913	4004455	4004460		0.497531
NC_000913	4004460	4004465		0.447696
NC_000913	4004465	4004470		0.276758
NC_000913	4004470	4004475		0.264176
NC_000913	4004475	4004480		0.236645
NC_000913	4004480	4004485		0.248610
NC_000913	4004485	4004490		0.240230
NC_000913	4004490	4004495		0.366378
NC_000913	4004495	4004500		0.381571
NC_000913	4004500	4004505		0.382177
NC_000913	4004505	4004510		0.467582
NC_000913	4004510	4004515		0.359292
NC_000913	4004515	4004520		0.366554
NC_000913	4004520	4004525		0.372600
NC_000913	4004525	4004530		0.365337
NC_000913	4004530	4004535		0.324586
NC_000913	4004535	4004540		0.336514
NC_000913	4004540	4004545		0.401089
NC_000913	4004545	4004550		0.461794
NC_000913	4004550	4004555		0.588668
NC_000913	4004555	4004560		0.617260
NC_000913	4004560	4004565		0.669729
NC_000913	4004565	4004570		0.775618
NC_000913	4004570	4004575		0.680081
NC_000913	4004575	4004580		0.708960
NC_000913	4004580	4004585		0.691411
NC_000913	4004585	4004590		0.555687
NC_000913	4004590	4004595		0.504926
NC_000913	4004595	4004600		0.353691
NC_000913	4004600	4004605		0.297728
NC_000913	4004605	4004610		0.257569
NC_000913	4004610	4004615		0.221237
NC_000913	4004615	4004620		0.175717
NC_000913	4004620	4004625		0.154579
NC_000913	4004625	4004630		0.146315
NC_000913	4004630	4004635		0.074540
NC_000913	4004635	4004640		0.036515
NC_000913	4004640	4004645		0.015194
NC_000913	4004645	4004650		0.007355
NC_000913	4004650	4004655		0.008451
NC_000913	4004655	4004660		0.006285
NC_000913	4004660	4004665		0.005606
NC_000913	4004665	4004670		0.005813
NC_000913	4004670	4004675		0.006139
NC_000913	4004675	4004680		0.005684
NC_000913	4004680	4004685		0.005768
NC_000913	4004685	4004690		0.007405
NC_000913	4004690	4004695		0.008855
NC_000913	4004695	4004700		0.017109
NC_000913	4004700	4004705		0.034200
NC_000913	4004705	4004710		0.067821
NC_000913	4004710	4004715		0.072263
NC_000913	4004715	4004720		0.090442
NC_000913	4004720	4004725		0.127616
NC_000913	4004725	4004730		0.092387
NC_000913	4004730	4004735		0.088120
NC_000913	4004735	4004740		0.083745
NC_000913	4004740	4004745		0.085159
NC_000913	4004745	4004750		0.096578
NC_000913	4004750	4004755		0.125247
NC_000913	4004755	4004760		0.156806
NC_000913	4004760	4004765		0.261680
NC_000913	4004765	4004770		0.307117
NC_000913	4004770	4004775		0.280129
NC_000913	4004775	4004780		0.329051
NC_000913	4004780	4004785		0.227669
NC_000913	4004785	4004790		0.217777
NC_000913	4004790	4004795		0.157646
NC_000913	4004795	4004800		0.104260
NC_000913	4004800	4004805		0.032322
NC_000913	4004805	4004810		0.026584
NC_000913	4004810	4004815		0.025427
NC_000913	4004815	4004820		0.022985
NC_000913	4004820	4004825		0.022591
NC_000913	4004825	4004830		0.021378
NC_000913	4004830	4004835		0.025341
NC_000913	4004835	4004840		0.020622
NC_000913	4004840	4004845		0.020146
NC_000913	4004845	4004850		0.023742
NC_000913	4004850	4004855		0.017535
NC_000913	4004855	4004860		0.013117
NC_000913	4004860	4004865		0.013379
NC_000913	4004865	4004870		0.015956
NC_000913	4004870	4004875		0.017582
NC_000913	4004875	4004880		0.020017
NC_000913	4004880	4004885		0.022903
NC_000913	4004885	4004890		0.035193
NC_000913	4004890	4004895		0.041390
NC_000913	4004895	4004900		0.038539
NC_000913	4004900	4004905		0.124805
NC_000913	4004905	4004910		0.176401
NC_000913	4004910	4004915		0.171047
NC_000913	4004915	4004920		0.172914
NC_000913	4004920	4004925		0.199602
NC_000913	4004925	4004930		0.192120
NC_000913	4004930	4004935		0.161147
NC_000913	4004935	4004940		0.128842
NC_000913	4004940	4004945		0.112007
NC_000913	4004945	4004950		0.098325
NC_000913	4004950	4004955		0.092494
NC_000913	4004955	4004960		0.089842
NC_000913	4004960	4004965		0.087880
NC_000913	4004965	4004970		0.090177
NC_000913	4004970	4004975		0.118054
NC_000913	4004975	4004980		0.122865
NC_000913	4004980	4004985		0.165391
NC_000913	4004985	4004990		0.357663
NC_000913	4004990	4004995		0.435750
NC_000913	4004995	4005000		0.546565
NC_000913	4005000	4005005		0.706859
NC_000913	4005005	4005010		0.735390
NC_000913	4005010	4005015		0.875220
NC_000913	4005015	4005020		0.969744
NC_000913	4005020	4005025		1.241151
NC_000913	4005025	4005030		1.906252
NC_000913	4005030	4005035		1.437655
NC_000913	4005035	4005040		1.556249
NC_000913	4005040	4005045		1.766185
NC_000913	4005045	4005050		2.199005
NC_000913	4005050	4005055		2.458895
NC_000913	4005055	4005060		2.555791
NC_000913	4005060	4005065		2.734920
NC_000913	4005065	4005070		4.037175
NC_000913	4005070	4005075		2.027439
NC_000913	4005075	4005080		1.599217
NC_000913	4005080	4005085		0.583661
NC_000913	4005085	4005090		0.486371
NC_000913	4005090	4005095		0.428351
NC_000913	4005095	4005100		0.411013
NC_000913	4005100	4005105		0.399208
NC_000913	4005105	4005110		0.379353
NC_000913	4005110	4005115		0.421360
NC_000913	4005115	4005120		0.509694
NC_000913	4005120	4005125		0.703799
NC_000913	4005125	4005130		0.555300
NC_000913	4005130	4005135		0.484743
NC_000913	4005135	4005140		0.348669
NC_000913	4005140	4005145		0.248363
NC_000913	4005145	4005150		0.216689
NC_000913	4005150	4005155		0.185951
NC_000913	4005155	4005160		0.176555
NC_000913	4005160	4005165		0.229969
NC_000913	4005165	4005170		0.240378
NC_000913	4005170	4005175		0.265507
NC_000913	4005175	4005180		0.349362
NC_000913	4005180	4005185		0.364676
NC_000913	4005185	4005190		0.327847
NC_000913	4005190	4005195		0.343113
NC_000913	4005195	4005200		0.463177
NC_000913	4005200	4005205		0.392271
NC_000913	4005205	4005210		0.352423
NC_000913	4005210	4005215		0.348561
NC_000913	4005215	4005220		0.331654
NC_000913	4005220	4005225		0.317776
NC_000913	4005225	4005230		0.310041
NC_000913	4005230	4005235		0.270768
NC_000913	4005235	4005240		0.293577
NC_000913	4005240	4005245		0.328779
NC_000913	4005245	4005250		0.331032
NC_000913	4005250	4005255		0.300628
NC_000913	4005255	4005260		0.238745
NC_000913	4005260	4005265		0.197378
NC_000913	4005265	4005270		0.152146
NC_000913	4005270	4005275		0.150774
NC_000913	4005275	4005280		0.151536
NC_000913	4005280	4005285		0.165833
NC_000913	4005285	4005290		0.155422
NC_000913	4005290	4005295		0.154481
NC_000913	4005295	4005300		0.245042
NC_000913	4005300	4005305		0.073295
NC_000913	4005305	4005310		0.077068
NC_000913	4005310	4005315		0.076919
NC_000913	4005315	4005320		0.070163
NC_000913	4005320	4005325		0.071420
NC_000913	4005325	4005330		0.078471
NC_000913	4005330	4005335		0.187785
NC_000913	4005335	4005340		0.211045
NC_000913	4005340	4005345		0.663597
NC_000913	4005345	4005350		0.329584
NC_000913	4005350	4005355		0.312149
NC_000913	4005355	4005360		0.198395
NC_000913	4005360	4005365		0.181937
NC_000913	4005365	4005370		0.135526
NC_000913	4005370	4005375		0.130729
NC_000913	4005375	4005380		0.136519
NC_000913	4005380	4005385		0.141005
NC_000913	4005385	4005390		0.133723
NC_000913	4005390	4005395		0.167003
NC_000913	4005395	4005400		0.298486
NC_000913	4005400	4005405		0.393433
NC_000913	4005405	4005410		0.420869
NC_000913	4005410	4005415		0.347096
NC_000913	4005415	4005420		0.269450
NC_000913	4005420	4005425		0.228038
NC_000913	4005425	4005430		0.207968
NC_000913	4005430	4005435		0.156342
NC_000913	4005435	4005440		0.172248
NC_000913	4005440	4005445		0.170690
NC_000913	4005445	4005450		0.173640
NC_000913	4005450	4005455		0.293755
NC_000913	4005455	4005460		0.512944
NC_000913	4005460	4005465		0.616288
NC_000913	4005465	4005470		1.259595
NC_000913	4005470	4005475		1.695938
NC_000913	4005475	4005480		1.399527
NC_000913	4005480	4005485		1.366337
NC_000913	4005485	4005490		1.293400
NC_000913	4005490	4005495		1.393757
NC_000913	4005495	4005500		1.464167
NC_000913	4005500	4005505		1.275646
NC_000913	4005505	4005510		0.893026
NC_000913	4005510	4005515		0.821708
NC_000913	4005515	4005520		0.527306
NC_000913	4005520	4005525		0.437120
NC_000913	4005525	4005530		0.260980
NC_000913	4005530	4005535		0.241317
NC_000913	4005535	4005540		0.257699
NC_000913	4005540	4005545		0.271654
NC_000913	4005545	4005550		0.232704
NC_000913	4005550	4005555		0.231575
NC_000913	4005555	4005560		0.193003
NC_000913	4005560	4005565		0.206507
NC_000913	4005565	4005570		0.144545
NC_000913	4005570	4005575		0.091791
NC_000913	4005575	4005580		0.045000
NC_000913	4005580	4005585		0.045386
NC_000913	4005585	4005590		0.046969
NC_000913	4005590	4005595		0.049111
NC_000913	4005595	4005600		0.069913
NC_000913	4005600	4005605		0.148508
NC_000913	4005605	4005610		0.324713
NC_000913	4005610	4005615		0.382185
NC_000913	4005615	4005620		0.385183
NC_000913	4005620	4005625		0.436605
NC_000913	4005625	4005630		0.400536
NC_000913	4005630	4005635		0.372653
NC_000913	4005635	4005640		0.276901
NC_000913	4005640	4005645		0.185176
NC_000913	4005645	4005650		0.142082
NC_000913	4005650	4005655		0.109964
NC_000913	4005655	4005660		0.113432
NC_000913	4005660	4005665		0.137560
NC_000913	4005665	4005670		0.142810
NC_000913	4005670	4005675		0.169512
NC_000913	4005675	4005680		0.248543
NC_000913	4005680	4005685		0.160028
NC_000913	4005685	4005690		0.076348
NC_000913	4005690	4005695		0.070638
NC_000913	4005695	4005700		0.062786
NC_000913	4005700	4005705		0.063589
NC_000913	4005705	4005710		0.064890
NC_000913	4005710	4005715		0.125652
NC_000913	4005715	4005720		0.433615
NC_000913	4005720	4005725		0.637950
NC_000913	4005725	4005730		0.717161
NC_000913	4005730	4005735		0.765997
NC_000913	4005735	4005740		0.725306
NC_000913	4005740	4005745		0.733525
NC_000913	4005745	4005750		0.622357
NC_000913	4005750	4005755		0.628318
NC_000913	4005755	4005760		0.675005
NC_000913	4005760	4005765		0.754934
NC_000913	4005765	4005770		0.891321
NC_000913	4005770	4005775		1.016131
NC_000913	4005775	4005780		1.354984
NC_000913	4005780	4005785		1.682024
NC_000913	4005785	4005790		1.819713
NC_000913	4005790	4005795		1.832913
NC_000913	4005795	4005800		1.470300
NC_000913	4005800	4005805		1.223703
NC_000913	4005805	4005810		0.740369
NC_000913	4005810	4005815		0.543810
NC_000913	4005815	4005820		0.543926
NC_000913	4005820	4005825		0.510523
NC_000913	4005825	4005830		0.493712
NC_000913	4005830	4005835		0.480933
NC_000913	4005835	4005840		0.466792
NC_000913	4005840	4005845		0.460408
NC_000913	4005845	4005850		0.586512
NC_000913	4005850	4005855		0.709295
NC_000913	4005855	4005860		0.764747
NC_000913	4005860	4005865		0.709533
NC_000913	4005865	4005870		0.525230
NC_000913	4005870	4005875		0.477179
NC_000913	4005875	4005880		0.453252
NC_000913	4005880	4005885		0.338632
NC_000913	4005885	4005890		0.535337
NC_000913	4005890	4005895		0.501319
NC_000913	4005895	4005900		0.586483
NC_000913	4005900	4005905		0.591524
NC_000913	4005905	4005910		0.672329
NC_000913	4005910	4005915		0.564696
NC_000913	4005915	4005920		0.519200
NC_000913	4005920	4005925		0.487392
NC_000913	4005925	4005930		0.474601
NC_000913	4005930	4005935		0.431242
NC_000913	4005935	4005940		0.469897
NC_000913	4005940	4005945		0.499911
NC_000913	4005945	4005950		0.438681
NC_000913	4005950	4005955		0.453193
NC_000913	4005955	4005960		0.523840
NC_000913	4005960	4005965		0.495225
NC_000913	4005965	4005970		0.364589
NC_000913	4005970	4005975		0.343214
NC_000913	4005975	4005980		0.353078
NC_000913	4005980	4005985		0.383640
NC_000913	4005985	4005990		0.372401
NC_000913	4005990	4005995		0.359732
NC_000913	4005995	4006000		0.409996
NC_000913	4006000	4006005		0.484345
NC_000913	4006005	4006010		0.623576
NC_000913	4006010	4006015		0.686543
NC_000913	4006015	4006020		0.651590
NC_000913	4006020	4006025		0.757455
NC_000913	4006025	4006030		0.848195
NC_000913	4006030	4006035		0.888962
NC_000913	4006035	4006040		1.028055
NC_000913	4006040	4006045		1.025686
NC_000913	4006045	4006050		1.030358
NC_000913	4006050	4006055		0.965964
NC_000913	4006055	4006060		0.308155
NC_000913	4006060	4006065		0.250110
NC_000913	4006065	4006070		0.237438
NC_000913	4006070	4006075		0.225149
NC_000913	4006075	4006080		0.200504
NC_000913	4006080	4006085		0.252204
NC_000913	4006085	4006090		0.292211
NC_000913	4006090	4006095		0.277584
NC_000913	4006095	4006100		0.627720
NC_000913	4006100	4006105		0.496147
NC_000913	4006105	4006110		0.347933
NC_000913	4006110	4006115		0.366654
NC_000913	4006115	4006120		0.177653
NC_000913	4006120	4006125		0.084413
NC_000913	4006125	4006130		0.068201
NC_000913	4006130	4006135		0.056959
NC_000913	4006135	4006140		0.055837
NC_000913	4006140	4006145		0.052766
NC_000913	4006145	4006150		0.084828
NC_000913	4006150	4006155		0.129517
NC_000913	4006155	4006160		0.096537
NC_000913	4006160	4006165		0.108930
NC_000913	4006165	4006170		0.120162
NC_000913	4006170	4006175		0.107444
NC_000913	4006175	4006180		0.115777
NC_000913	4006180	4006185		0.054607
NC_000913	4006185	4006190		0.027819
NC_000913	4006190	4006195		0.011816
NC_000913	4006195	4006200		0.011321
NC_000913	4006200	4006205		0.012443
NC_000913	4006205	4006210		0.014619
NC_000913	4006210	4006215		0.017465
NC_000913	4006215	4006220		0.032844
NC_000913	4006220	4006225		0.055727
NC_000913	4006225	4006230		0.156135
NC_000913	4006230	4006235		0.131292
NC_000913	4006235	4006240		0.143298
NC_000913	4006240	4006245		0.144349
NC_000913	4006245	4006250		0.125758
NC_000913	4006250	4006255		0.116689
NC_000913	4006255	4006260		0.073703
NC_000913	4006260	4006265		0.045395
NC_000913	4006265	4006270		0.048608
NC_000913	4006270	4006275		0.043864
NC_000913	4006275	4006280		0.046133
NC_000913	4006280	4006285		0.037053
NC_000913	4006285	4006290		0.044089
NC_000913	4006290	4006295		0.130868
NC_000913	4006295	4006300		0.136890
NC_000913	4006300	4006305		0.188913
NC_000913	4006305	4006310		0.146843
NC_000913	4006310	4006315		0.160159
NC_000913	4006315	4006320		0.157403
NC_000913	4006320	4006325		0.146868
NC_000913	4006325	4006330		0.161399
NC_000913	4006330	4006335		0.162552
NC_000913	4006335	4006340		0.196411
NC_000913	4006340	4006345		0.222884
NC_000913	4006345	4006350		0.357571
NC_000913	4006350	4006355		0.301144
NC_000913	4006355	4006360		0.289111
NC_000913	4006360	4006365		0.311435
NC_000913	4006365	4006370		0.323241
NC_000913	4006370	4006375		0.271437
NC_000913	4006375	4006380		0.288493
NC_000913	4006380	4006385		0.300844
NC_000913	4006385	4006390		0.353933
NC_000913	4006390	4006395		0.305364
NC_000913	4006395	4006400		0.337334
NC_000913	4006400	4006405		0.346528
NC_000913	4006405	4006410		0.366513
NC_000913	4006410	4006415		0.310709
NC_000913	4006415	4006420		0.307724
NC_000913	4006420	4006425		0.320264
NC_000913	4006425	4006430		0.323923
NC_000913	4006430	4006435		0.359249
NC_000913	4006435	4006440		0.447572
NC_000913	4006440	4006445		0.197061
NC_000913	4006445	4006450		0.202220
NC_000913	4006450	4006455		0.204702
NC_000913	4006455	4006460		0.201568
NC_000913	4006460	4006465		0.178820
NC_000913	4006465	4006470		0.189027
NC_000913	4006470	4006475		0.377662
NC_000913	4006475	4006480		0.171431
NC_000913	4006480	4006485		0.114816
NC_000913	4006485	4006490		0.099508
NC_000913	4006490	4006495		0.092396
NC_000913	4006495	4006500		0.077051
NC_000913	4006500	4006505		0.077492
NC_000913	4006505	4006510		0.091829
NC_000913	4006510	4006515		0.112674
NC_000913	4006515	4006520		0.209479
NC_000913	4006520	4006525		0.373315
NC_000913	4006525	4006530		0.287974
NC_000913	4006530	4006535		0.322647
NC_000913	4006535	4006540		0.247846
NC_000913	4006540	4006545		0.232251
NC_000913	4006545	4006550		0.180809
NC_000913	4006550	4006555		0.169801
NC_000913	4006555	4006560		0.163149
NC_000913	4006560	4006565		0.187633
NC_000913	4006565	4006570		0.196317
NC_000913	4006570	4006575		0.251321
NC_000913	4006575	4006580		0.312347
NC_000913	4006580	4006585		0.489872
NC_000913	4006585	4006590		0.544131
NC_000913	4006590	4006595		0.340261
NC_000913	4006595	4006600		0.363687
NC_000913	4006600	4006605		0.295185
NC_000913	4006605	4006610		0.310360
NC_000913	4006610	4006615		0.203721
NC_000913	4006615	4006620		0.149786
NC_000913	4006620	4006625		0.138824
NC_000913	4006625	4006630		0.129722
NC_000913	4006630	4006635		0.141318
NC_000913	4006635	4006640		0.121273
NC_000913	4006640	4006645		0.147270
NC_000913	4006645	4006650		0.253234
NC_000913	4006650	4006655		0.132458
NC_000913	4006655	4006660		0.132225
NC_000913	4006660	4006665		0.128740
NC_000913	4006665	4006670		0.102977
NC_000913	4006670	4006675		0.098471
NC_000913	4006675	4006680		0.105740
NC_000913	4006680	4006685		0.099148
NC_000913	4006685	4006690		0.138981
NC_000913	4006690	4006695		0.150077
NC_000913	4006695	4006700		0.302184
NC_000913	4006700	4006705		0.308453
NC_000913	4006705	4006710		0.311991
NC_000913	4006710	4006715		0.343367
NC_000913	4006715	4006720		0.371693
NC_000913	4006720	4006725		0.304170
NC_000913	4006725	4006730		0.194507
NC_000913	4006730	4006735		0.196625
NC_000913	4006735	4006740		0.174501
NC_000913	4006740	4006745		0.167546
NC_000913	4006745	4006750		0.175924
NC_000913	4006750	4006755		0.195497
NC_000913	4006755	4006760		0.274079
NC_000913	4006760	4006765		0.281688
NC_000913	4006765	4006770		0.446148
NC_000913	4006770	4006775		0.228415
NC_000913	4006775	4006780		0.201189
NC_000913	4006780	4006785		0.132518
NC_000913	4006785	4006790		0.149257
NC_000913	4006790	4006795		0.155075
NC_000913	4006795	4006800		0.188531
NC_000913	4006800	4006805		0.547110
NC_000913	4006805	4006810		0.581635
NC_000913	4006810	4006815		0.819461
NC_000913	4006815	4006820		0.442626
NC_000913	4006820	4006825		0.353550
NC_000913	4006825	4006830		0.135790
NC_000913	4006830	4006835		0.036995
NC_000913	4006835	4006840		0.032784
NC_000913	4006840	4006845		0.032658
NC_000913	4006845	4006850		0.029043
NC_000913	4006850	4006855		0.038087
NC_000913	4006855	4006860		0.060888
NC_000913	4006860	4006865		0.067810
NC_000913	4006865	4006870		0.081744
NC_000913	4006870	4006875		0.120653
NC_000913	4006875	4006880		0.221322
NC_000913	4006880	4006885		0.264547
NC_000913	4006885	4006890		0.463096
NC_000913	4006890	4006895		0.434875
NC_000913	4006895	4006900		0.478024
NC_000913	4006900	4006905		0.258795
NC_000913	4006905	4006910		0.220882
NC_000913	4006910	4006915		0.202605
NC_000913	4006915	4006920		0.229384
NC_000913	4006920	4006925		0.201432
NC_000913	4006925	4006930		0.196334
NC_000913	4006930	4006935		0.203059
NC_000913	4006935	4006940		0.222705
NC_000913	4006940	4006945		0.216485
NC_000913	4006945	4006950		0.217731
NC_000913	4006950	4006955		0.300376
NC_000913	4006955	4006960		0.202735
NC_000913	4006960	4006965		0.158019
NC_000913	4006965	4006970		0.147955
NC_000913	4006970	4006975		0.083561
NC_000913	4006975	4006980		0.045117
NC_000913	4006980	4006985		0.030166
NC_000913	4006985	4006990		0.025352
NC_000913	4006990	4006995		0.029983
NC_000913	4006995	4007000		0.030110
NC_000913	4007000	4007005		0.034212
NC_000913	4007005	4007010		0.033641
NC_000913	4007010	4007015		0.033555
NC_000913	4007015	4007020		0.083044
NC_000913	4007020	4007025		0.051862
NC_000913	4007025	4007030		0.032367
NC_000913	4007030	4007035		0.025100
NC_000913	4007035	4007040		0.024963
NC_000913	4007040	4007045		0.019433
NC_000913	4007045	4007050		0.017013
NC_000913	4007050	4007055		0.015063
NC_000913	4007055	4007060		0.014635
NC_000913	4007060	4007065		0.021868
NC_000913	4007065	4007070		0.108716
NC_000913	4007070	4007075		0.044367
NC_000913	4007075	4007080		0.050603
NC_000913	4007080	4007085		0.051536
NC_000913	4007085	4007090		0.044296
NC_000913	4007090	4007095		0.043751
NC_000913	4007095	4007100		0.053833
NC_000913	4007100	4007105		0.066363
NC_000913	4007105	4007110		0.045109
NC_000913	4007110	4007115		0.045005
NC_000913	4007115	4007120		0.050388
NC_000913	4007120	4007125		0.050569
NC_000913	4007125	4007130		0.055181
NC_000913	4007130	4007135		0.051564
NC_000913	4007135	4007140		0.058244
NC_000913	4007140	4007145		0.080948
NC_000913	4007145	4007150		0.088418
NC_000913	4007150	4007155		0.098203
NC_000913	4007155	4007160		0.107655
NC_000913	4007160	4007165		0.149848
NC_000913	4007165	4007170		0.194834
NC_000913	4007170	4007175		0.239182
NC_000913	4007175	4007180		0.242564
NC_000913	4007180	4007185		0.269481
NC_000913	4007185	4007190		0.297916
NC_000913	4007190	4007195		0.516982
NC_000913	4007195	4007200		0.431014
NC_000913	4007200	4007205		0.415148
NC_000913	4007205	4007210		0.347333
NC_000913	4007210	4007215		0.395451
NC_000913	4007215	4007220		0.320874
NC_000913	4007220	4007225		0.303805
NC_000913	4007225	4007230		0.273601
NC_000913	4007230	4007235		0.332534
NC_000913	4007235	4007240		0.374454
NC_000913	4007240	4007245		0.345781
NC_000913	4007245	4007250		0.291473
NC_000913	4007250	4007255		0.377824
NC_000913	4007255	4007260		0.316804
NC_000913	4007260	4007265		0.293318
NC_000913	4007265	4007270		0.340915
NC_000913	4007270	4007275		0.290293
NC_000913	4007275	4007280		0.295498
NC_000913	4007280	4007285		0.256842
NC_000913	4007285	4007290		0.258316
NC_000913	4007290	4007295		0.298135
NC_000913	4007295	4007300		0.251555
NC_000913	4007300	4007305		0.279114
NC_000913	4007305	4007310		0.283930
NC_000913	4007310	4007315		0.354788
NC_000913	4007315	4007320		0.337461
NC_000913	4007320	4007325		0.377461
NC_000913	4007325	4007330		0.425981
NC_000913	4007330	4007335		0.524942
NC_000913	4007335	4007340		0.467917
NC_000913	4007340	4007345		0.562209
NC_000913	4007345	4007350		0.374059
NC_000913	4007350	4007355		0.227706
NC_000913	4007355	4007360		0.209433
NC_000913	4007360	4007365		0.203075
NC_000913	4007365	4007370		0.247542
NC_000913	4007370	4007375		0.205383
NC_000913	4007375	4007380		0.239778
NC_000913	4007380	4007385		0.538243
NC_000913	4007385	4007390		0.526130
NC_000913	4007390	4007395		0.492659
NC_000913	4007395	4007400		0.417873
NC_000913	4007400	4007405		0.366392
NC_000913	4007405	4007410		0.406114
NC_000913	4007410	4007415		0.285257
NC_000913	4007415	4007420		0.277127
NC_000913	4007420	4007425		0.313037
NC_000913	4007425	4007430		0.369568
NC_000913	4007430	4007435		0.376128
NC_000913	4007435	4007440		0.454389
NC_000913	4007440	4007445		0.492557
NC_000913	4007445	4007450		0.503799
NC_000913	4007450	4007455		0.561571
NC_000913	4007455	4007460		0.479676
NC_000913	4007460	4007465		0.379911
NC_000913	4007465	4007470		0.441012
NC_000913	4007470	4007475		0.468889
NC_000913	4007475	4007480		0.504610
NC_000913	4007480	4007485		0.518566
NC_000913	4007485	4007490		0.526898
NC_000913	4007490	4007495		0.462132
NC_000913	4007495	4007500		0.624820
NC_000913	4007500	4007505		0.789783
NC_000913	4007505	4007510		0.806335
NC_000913	4007510	4007515		0.750517
NC_000913	4007515	4007520		0.686387
NC_000913	4007520	4007525		0.423494
NC_000913	4007525	4007530		0.423995
NC_000913	4007530	4007535		0.446020
NC_000913	4007535	4007540		0.489831
NC_000913	4007540	4007545		0.280623
NC_000913	4007545	4007550		0.259489
NC_000913	4007550	4007555		0.306926
NC_000913	4007555	4007560		0.228256
NC_000913	4007560	4007565		0.227976
NC_000913	4007565	4007570		0.237534
NC_000913	4007570	4007575		0.177767
NC_000913	4007575	4007580		0.145723
NC_000913	4007580	4007585		0.133891
NC_000913	4007585	4007590		0.139823
NC_000913	4007590	4007595		0.157639
NC_000913	4007595	4007600		0.179483
NC_000913	4007600	4007605		0.159279
NC_000913	4007605	4007610		0.146587
NC_000913	4007610	4007615		0.141032
NC_000913	4007615	4007620		0.160043
NC_000913	4007620	4007625		0.121460
NC_000913	4007625	4007630		0.125489
NC_000913	4007630	4007635		0.147390
NC_000913	4007635	4007640		0.161309
NC_000913	4007640	4007645		0.296000
NC_000913	4007645	4007650		0.326215
NC_000913	4007650	4007655		0.409260
NC_000913	4007655	4007660		0.513562
NC_000913	4007660	4007665		0.903992
NC_000913	4007665	4007670		1.123485
NC_000913	4007670	4007675		1.381434
NC_000913	4007675	4007680		1.933336
NC_000913	4007680	4007685		2.127352
NC_000913	4007685	4007690		1.769718
NC_000913	4007690	4007695		1.485463
NC_000913	4007695	4007700		0.819166
NC_000913	4007700	4007705		0.661577
NC_000913	4007705	4007710		0.402332
NC_000913	4007710	4007715		0.341858
NC_000913	4007715	4007720		0.249766
NC_000913	4007720	4007725		0.161174
NC_000913	4007725	4007730		0.138722
NC_000913	4007730	4007735		0.129768
NC_000913	4007735	4007740		0.130760
NC_000913	4007740	4007745		0.145319
NC_000913	4007745	4007750		0.147394
NC_000913	4007750	4007755		0.111609
NC_000913	4007755	4007760		0.159623
NC_000913	4007760	4007765		0.472819
NC_000913	4007765	4007770		0.915918
NC_000913	4007770	4007775		0.464287
NC_000913	4007775	4007780		0.310574
NC_000913	4007780	4007785		0.285588
NC_000913	4007785	4007790		0.254226
NC_000913	4007790	4007795		0.222976
NC_000913	4007795	4007800		0.172070
NC_000913	4007800	4007805		0.181879
NC_000913	4007805	4007810		0.303914
NC_000913	4007810	4007815		0.326225
NC_000913	4007815	4007820		0.330611
NC_000913	4007820	4007825		0.347165
NC_000913	4007825	4007830		0.373128
NC_000913	4007830	4007835		0.403273
NC_000913	4007835	4007840		0.398225
NC_000913	4007840	4007845		0.404814
NC_000913	4007845	4007850		0.455082
NC_000913	4007850	4007855		0.456928
NC_000913	4007855	4007860		0.562893
NC_000913	4007860	4007865		0.576943
NC_000913	4007865	4007870		0.620550
NC_000913	4007870	4007875		0.570834
NC_000913	4007875	4007880		0.552787
NC_000913	4007880	4007885		0.395881
NC_000913	4007885	4007890		0.336048
NC_000913	4007890	4007895		0.315591
NC_000913	4007895	4007900		0.193355
NC_000913	4007900	4007905		0.178752
NC_000913	4007905	4007910		0.157764
NC_000913	4007910	4007915		0.097947
NC_000913	4007915	4007920		0.084899
NC_000913	4007920	4007925		0.083474
NC_000913	4007925	4007930		0.094834
NC_000913	4007930	4007935		0.107773
NC_000913	4007935	4007940		0.104561
NC_000913	4007940	4007945		0.159832
NC_000913	4007945	4007950		0.359806
NC_000913	4007950	4007955		0.153659
NC_000913	4007955	4007960		0.155815
NC_000913	4007960	4007965		0.174166
NC_000913	4007965	4007970		0.135015
NC_000913	4007970	4007975		0.106266
NC_000913	4007975	4007980		0.104471
NC_000913	4007980	4007985		0.089632
NC_000913	4007985	4007990		0.086688
NC_000913	4007990	4007995		0.083375
NC_000913	4007995	4008000		0.094382
NC_000913	4008000	4008005		0.143591
NC_000913	4008005	4008010		0.147931
NC_000913	4008010	4008015		0.195550
NC_000913	4008015	4008020		0.250243
NC_000913	4008020	4008025		0.296750
NC_000913	4008025	4008030		0.249762
NC_000913	4008030	4008035		0.225537
NC_000913	4008035	4008040		0.224554
NC_000913	4008040	4008045		0.198096
NC_000913	4008045	4008050		0.176965
NC_000913	4008050	4008055		0.187538
NC_000913	4008055	4008060		0.161628
NC_000913	4008060	4008065		0.124929
NC_000913	4008065	4008070		0.125262
NC_000913	4008070	4008075		0.147484
NC_000913	4008075	4008080		0.142945
NC_000913	4008080	4008085		0.129815
NC_000913	4008085	4008090		0.092729
NC_000913	4008090	4008095		0.089789
NC_000913	4008095	4008100		0.092694
NC_000913	4008100	4008105		0.104873
NC_000913	4008105	4008110		0.189583
NC_000913	4008110	4008115		0.207028
NC_000913	4008115	4008120		0.189623
NC_000913	4008120	4008125		0.221964
NC_000913	4008125	4008130		0.118847
NC_000913	4008130	4008135		0.098255
NC_000913	4008135	4008140		0.053394
NC_000913	4008140	4008145		0.039496
NC_000913	4008145	4008150		0.036187
NC_000913	4008150	4008155		0.032895
NC_000913	4008155	4008160		0.034688
NC_000913	4008160	4008165		0.038654
NC_000913	4008165	4008170		0.060425
NC_000913	4008170	4008175		0.082076
NC_000913	4008175	4008180		0.118220
NC_000913	4008180	4008185		0.269862
NC_000913	4008185	4008190		0.122851
NC_000913	4008190	4008195		0.069950
NC_000913	4008195	4008200		0.058386
NC_000913	4008200	4008205		0.050287
NC_000913	4008205	4008210		0.050121
NC_000913	4008210	4008215		0.065427
NC_000913	4008215	4008220		0.067929
NC_000913	4008220	4008225		0.127231
NC_000913	4008225	4008230		0.193578
NC_000913	4008230	4008235		0.159435
NC_000913	4008235	4008240		0.130448
NC_000913	4008240	4008245		0.134383
NC_000913	4008245	4008250		0.126908
NC_000913	4008250	4008255		0.158431
NC_000913	4008255	4008260		0.128522
NC_000913	4008260	4008265		0.122602
NC_000913	4008265	4008270		0.144037
NC_000913	4008270	4008275		0.113215
NC_000913	4008275	4008280		0.129484
NC_000913	4008280	4008285		0.136217
NC_000913	4008285	4008290		0.141586
NC_000913	4008290	4008295		0.129714
NC_000913	4008295	4008300		0.397882
NC_000913	4008300	4008305		0.276216
NC_000913	4008305	4008310		0.208164
NC_000913	4008310	4008315		0.150666
NC_000913	4008315	4008320		0.119300
NC_000913	4008320	4008325		0.036112
NC_000913	4008325	4008330		0.027469
NC_000913	4008330	4008335		0.026596
NC_000913	4008335	4008340		0.027780
NC_000913	4008340	4008345		0.040433
NC_000913	4008345	4008350		0.035565
NC_000913	4008350	4008355		0.044249
NC_000913	4008355	4008360		0.130373
NC_000913	4008360	4008365		0.159059
NC_000913	4008365	4008370		0.058860
NC_000913	4008370	4008375		0.058439
NC_000913	4008375	4008380		0.058539
NC_000913	4008380	4008385		0.056039
NC_000913	4008385	4008390		0.056648
NC_000913	4008390	4008395		0.062508
NC_000913	4008395	4008400		0.183784
NC_000913	4008400	4008405		0.255854
NC_000913	4008405	4008410		0.302432
NC_000913	4008410	4008415		0.283457
NC_000913	4008415	4008420		0.284083
NC_000913	4008420	4008425		0.365500
NC_000913	4008425	4008430		0.361786
NC_000913	4008430	4008435		0.329010
NC_000913	4008435	4008440		0.274265
NC_000913	4008440	4008445		0.262885
NC_000913	4008445	4008450		0.260077
NC_000913	4008450	4008455		0.219294
NC_000913	4008455	4008460		0.229928
NC_000913	4008460	4008465		0.144704
NC_000913	4008465	4008470		0.133712
NC_000913	4008470	4008475		0.111129
NC_000913	4008475	4008480		0.123372
NC_000913	4008480	4008485		0.136649
NC_000913	4008485	4008490		0.109109
NC_000913	4008490	4008495		0.108045
NC_000913	4008495	4008500		0.119881
NC_000913	4008500	4008505		0.133792
NC_000913	4008505	4008510		0.166637
NC_000913	4008510	4008515		0.167355
NC_000913	4008515	4008520		0.282905
NC_000913	4008520	4008525		0.330377
NC_000913	4008525	4008530		0.386708
NC_000913	4008530	4008535		0.480682
NC_000913	4008535	4008540		0.448735
NC_000913	4008540	4008545		0.404483
NC_000913	4008545	4008550		0.475688
NC_000913	4008550	4008555		0.407964
NC_000913	4008555	4008560		0.320073
NC_000913	4008560	4008565		0.294888
NC_000913	4008565	4008570		0.316367
NC_000913	4008570	4008575		0.305915
NC_000913	4008575	4008580		0.279607
NC_000913	4008580	4008585		0.264655
NC_000913	4008585	4008590		0.245319
NC_000913	4008590	4008595		0.226613
NC_000913	4008595	4008600		0.275194
NC_000913	4008600	4008605		0.278475
NC_000913	4008605	4008610		0.286110
NC_000913	4008610	4008615		0.277947
NC_000913	4008615	4008620		0.269570
NC_000913	4008620	4008625		0.291262
NC_000913	4008625	4008630		0.310855
NC_000913	4008630	4008635		0.374492
NC_000913	4008635	4008640		0.387753
NC_000913	4008640	4008645		0.462115
NC_000913	4008645	4008650		0.460225
NC_000913	4008650	4008655		0.641384
NC_000913	4008655	4008660		0.842551
NC_000913	4008660	4008665		0.931705
NC_000913	4008665	4008670		0.985327
NC_000913	4008670	4008675		0.952196
NC_000913	4008675	4008680		0.887809
NC_000913	4008680	4008685		0.786891
NC_000913	4008685	4008690		0.627241
NC_000913	4008690	4008695		0.602080
NC_000913	4008695	4008700		0.635750
NC_000913	4008700	4008705		0.462772
NC_000913	4008705	4008710		0.335419
NC_000913	4008710	4008715		0.229325
NC_000913	4008715	4008720		0.225905
NC_000913	4008720	4008725		0.227200
NC_000913	4008725	4008730		0.186305
NC_000913	4008730	4008735		0.146824
NC_000913	4008735	4008740		0.132941
NC_000913	4008740	4008745		0.143706
NC_000913	4008745	4008750		0.174501
NC_000913	4008750	4008755		0.208652
NC_000913	4008755	4008760		0.226265
NC_000913	4008760	4008765		0.249353
NC_000913	4008765	4008770		0.128592
NC_000913	4008770	4008775		0.121005
NC_000913	4008775	4008780		0.036913
NC_000913	4008780	4008785		0.029488
NC_000913	4008785	4008790		0.027730
NC_000913	4008790	4008795		0.028566
NC_000913	4008795	4008800		0.092476
NC_000913	4008800	4008805		0.086747
NC_000913	4008805	4008810		0.108922
NC_000913	4008810	4008815		0.146549
NC_000913	4008815	4008820		0.126908
NC_000913	4008820	4008825		0.150847
NC_000913	4008825	4008830		0.148822
NC_000913	4008830	4008835		0.162075
NC_000913	4008835	4008840		0.171412
NC_000913	4008840	4008845		0.231423
NC_000913	4008845	4008850		0.270187
NC_000913	4008850	4008855		0.309989
NC_000913	4008855	4008860		0.194987
NC_000913	4008860	4008865		0.137565
NC_000913	4008865	4008870		0.114116
NC_000913	4008870	4008875		0.082797
NC_000913	4008875	4008880		0.084224
NC_000913	4008880	4008885		0.091527
NC_000913	4008885	4008890		0.099173
NC_000913	4008890	4008895		0.134106
NC_000913	4008895	4008900		0.228720
NC_000913	4008900	4008905		0.478620
NC_000913	4008905	4008910		0.903276
NC_000913	4008910	4008915		0.790251
NC_000913	4008915	4008920		0.786976
NC_000913	4008920	4008925		0.855038
NC_000913	4008925	4008930		0.810384
NC_000913	4008930	4008935		0.914469
NC_000913	4008935	4008940		0.873320
NC_000913	4008940	4008945		0.890613
NC_000913	4008945	4008950		0.955800
NC_000913	4008950	4008955		1.202478
NC_000913	4008955	4008960		0.933701
NC_000913	4008960	4008965		0.913808
NC_000913	4008965	4008970		0.789875
NC_000913	4008970	4008975		0.784622
NC_000913	4008975	4008980		0.702743
NC_000913	4008980	4008985		0.550015
NC_000913	4008985	4008990		0.394441
NC_000913	4008990	4008995		0.302552
NC_000913	4008995	4009000		0.283496
NC_000913	4009000	4009005		0.280443
NC_000913	4009005	4009010		0.269213
NC_000913	4009010	4009015		0.239699
NC_000913	4009015	4009020		0.202536
NC_000913	4009020	4009025		0.213640
NC_000913	4009025	4009030		0.233687
NC_000913	4009030	4009035		0.296424
NC_000913	4009035	4009040		0.287080
NC_000913	4009040	4009045		0.294025
NC_000913	4009045	4009050		0.308882
NC_000913	4009050	4009055		0.362176
NC_000913	4009055	4009060		0.374100
NC_000913	4009060	4009065		0.436270
NC_000913	4009065	4009070		0.372281
NC_000913	4009070	4009075		0.280852
NC_000913	4009075	4009080		0.262594
NC_000913	4009080	4009085		0.247601
NC_000913	4009085	4009090		0.251239
NC_000913	4009090	4009095		0.191673
NC_000913	4009095	4009100		0.159234
NC_000913	4009100	4009105		0.130745
NC_000913	4009105	4009110		0.112293
NC_000913	4009110	4009115		0.110671
NC_000913	4009115	4009120		0.115277
NC_000913	4009120	4009125		0.113201
NC_000913	4009125	4009130		0.113414
NC_000913	4009130	4009135		0.105068
NC_000913	4009135	4009140		0.108071
NC_000913	4009140	4009145		0.104438
NC_000913	4009145	4009150		0.107737
NC_000913	4009150	4009155		0.101653
NC_000913	4009155	4009160		0.087647
NC_000913	4009160	4009165		0.076264
NC_000913	4009165	4009170		0.069947
NC_000913	4009170	4009175		0.067355
NC_000913	4009175	4009180		0.061461
NC_000913	4009180	4009185		0.066585
NC_000913	4009185	4009190		0.056899
NC_000913	4009190	4009195		0.050991
NC_000913	4009195	4009200		0.047797
NC_000913	4009200	4009205		0.054647
NC_000913	4009205	4009210		0.058889
NC_000913	4009210	4009215		0.063398
NC_000913	4009215	4009220		0.070177
NC_000913	4009220	4009225		0.078999
NC_000913	4009225	4009230		0.128435
NC_000913	4009230	4009235		0.147712
NC_000913	4009235	4009240		0.161139
NC_000913	4009240	4009245		0.171077
NC_000913	4009245	4009250		0.171486
NC_000913	4009250	4009255		0.184223
NC_000913	4009255	4009260		0.192186
NC_000913	4009260	4009265		0.227262
NC_000913	4009265	4009270		0.233110
NC_000913	4009270	4009275		0.281792
NC_000913	4009275	4009280		0.318904
NC_000913	4009280	4009285		0.357643
NC_000913	4009285	4009290		0.439521
NC_000913	4009290	4009295		0.549676
NC_000913	4009295	4009300		0.679785
NC_000913	4009300	4009305		0.698397
NC_000913	4009305	4009310		0.724278
NC_000913	4009310	4009315		0.911402
NC_000913	4009315	4009320		0.991639
NC_000913	4009320	4009325		0.987792
NC_000913	4009325	4009330		1.061367
NC_000913	4009330	4009335		1.054955
NC_000913	4009335	4009340		0.985341
NC_000913	4009340	4009345		1.232400
NC_000913	4009345	4009350		1.377931
NC_000913	4009350	4009355		1.085406
NC_000913	4009355	4009360		1.092893
NC_000913	4009360	4009365		0.778675
NC_000913	4009365	4009370		0.534259
NC_000913	4009370	4009375		0.497068
NC_000913	4009375	4009380		0.413131
NC_000913	4009380	4009385		0.398869
NC_000913	4009385	4009390		0.381842
NC_000913	4009390	4009395		0.360662
NC_000913	4009395	4009400		0.398927
NC_000913	4009400	4009405		0.539472
NC_000913	4009405	4009410		0.548102
NC_000913	4009410	4009415		0.379471
NC_000913	4009415	4009420		0.406631
NC_000913	4009420	4009425		0.270365
NC_000913	4009425	4009430		0.202090
NC_000913	4009430	4009435		0.047043
NC_000913	4009435	4009440		0.034772
NC_000913	4009440	4009445		0.029984
NC_000913	4009445	4009450		0.029809
NC_000913	4009450	4009455		0.025960
NC_000913	4009455	4009460		0.028472
NC_000913	4009460	4009465		0.029449
NC_000913	4009465	4009470		0.068845
NC_000913	4009470	4009475		0.098696
NC_000913	4009475	4009480		0.146991
NC_000913	4009480	4009485		0.158048
NC_000913	4009485	4009490		0.254912
NC_000913	4009490	4009495		0.643709
NC_000913	4009495	4009500		0.802723
NC_000913	4009500	4009505		1.131313
NC_000913	4009505	4009510		1.165174
NC_000913	4009510	4009515		0.967447
NC_000913	4009515	4009520		0.723726
NC_000913	4009520	4009525		0.464636
NC_000913	4009525	4009530		0.444419
NC_000913	4009530	4009535		0.389271
NC_000913	4009535	4009540		0.371344
NC_000913	4009540	4009545		0.347548
NC_000913	4009545	4009550		0.279276
NC_000913	4009550	4009555		0.250964
NC_000913	4009555	4009560		0.226142
NC_000913	4009560	4009565		0.228350
NC_000913	4009565	4009570		0.196863
NC_000913	4009570	4009575		0.144796
NC_000913	4009575	4009580		0.124061
NC_000913	4009580	4009585		0.118744
NC_000913	4009585	4009590		0.145470
NC_000913	4009590	4009595		0.163922
NC_000913	4009595	4009600		0.182205
NC_000913	4009600	4009605		0.188365
NC_000913	4009605	4009610		0.334723
NC_000913	4009610	4009615		0.469431
NC_000913	4009615	4009620		0.590025
NC_000913	4009620	4009625		0.722793
NC_000913	4009625	4009630		0.843012
NC_000913	4009630	4009635		0.942441
NC_000913	4009635	4009640		0.944737
NC_000913	4009640	4009645		0.509709
NC_000913	4009645	4009650		0.493920
NC_000913	4009650	4009655		0.438230
NC_000913	4009655	4009660		0.354805
NC_000913	4009660	4009665		0.402753
NC_000913	4009665	4009670		0.400116
NC_000913	4009670	4009675		0.405126
NC_000913	4009675	4009680		0.458524
NC_000913	4009680	4009685		0.470585
NC_000913	4009685	4009690		0.486431
NC_000913	4009690	4009695		0.504760
NC_000913	4009695	4009700		0.384638
NC_000913	4009700	4009705		0.262095
NC_000913	4009705	4009710		0.216006
NC_000913	4009710	4009715		0.165802
NC_000913	4009715	4009720		0.135175
NC_000913	4009720	4009725		0.116899
NC_000913	4009725	4009730		0.125602
NC_000913	4009730	4009735		0.119264
NC_000913	4009735	4009740		0.159112
NC_000913	4009740	4009745		0.137476
NC_000913	4009745	4009750		0.162152
NC_000913	4009750	4009755		0.100572
NC_000913	4009755	4009760		0.092760
NC_000913	4009760	4009765		0.023973
NC_000913	4009765	4009770		0.019761
NC_000913	4009770	4009775		0.020641
NC_000913	4009775	4009780		0.018980
NC_000913	4009780	4009785		0.022011
NC_000913	4009785	4009790		0.023090
NC_000913	4009790	4009795		0.129999
NC_000913	4009795	4009800		0.194813
NC_000913	4009800	4009805		0.234383
NC_000913	4009805	4009810		0.242723
NC_000913	4009810	4009815		0.205599
NC_000913	4009815	4009820		0.208765
NC_000913	4009820	4009825		0.169081
NC_000913	4009825	4009830		0.184613
NC_000913	4009830	4009835		0.174035
NC_000913	4009835	4009840		0.183323
NC_000913	4009840	4009845		0.205867
NC_000913	4009845	4009850		0.203265
NC_000913	4009850	4009855		0.150053
NC_000913	4009855	4009860		0.143199
NC_000913	4009860	4009865		0.189439
NC_000913	4009865	4009870		0.122304
NC_000913	4009870	4009875		0.130863
NC_000913	4009875	4009880		0.149264
NC_000913	4009880	4009885		0.157401
NC_000913	4009885	4009890		0.168605
NC_000913	4009890	4009895		0.205490
NC_000913	4009895	4009900		0.203220
NC_000913	4009900	4009905		0.237085
NC_000913	4009905	4009910		0.241139
NC_000913	4009910	4009915		0.263227
NC_000913	4009915	4009920		0.316493
NC_000913	4009920	4009925		0.289839
NC_000913	4009925	4009930		0.203916
NC_000913	4009930	4009935		0.173485
NC_000913	4009935	4009940		0.188562
NC_000913	4009940	4009945		0.172080
NC_000913	4009945	4009950		0.125232
NC_000913	4009950	4009955		0.134823
NC_000913	4009955	4009960		0.161255
NC_000913	4009960	4009965		0.186963
NC_000913	4009965	4009970		0.215004
NC_000913	4009970	4009975		0.241580
NC_000913	4009975	4009980		0.284268
NC_000913	4009980	4009985		0.277855
NC_000913	4009985	4009990		0.288776
NC_000913	4009990	4009995		0.403929
NC_000913	4009995	4010000		0.284350
NC_000913	4010000	4010005		0.245020
NC_000913	4010005	4010010		0.198913
NC_000913	4010010	4010015		0.158464
NC_000913	4010015	4010020		0.096901
NC_000913	4010020	4010025		0.037296
NC_000913	4010025	4010030		0.030207
NC_000913	4010030	4010035		0.025071
NC_000913	4010035	4010040		0.023649
NC_000913	4010040	4010045		0.026126
NC_000913	4010045	4010050		0.043269
NC_000913	4010050	4010055		0.072692
NC_000913	4010055	4010060		0.082028
NC_000913	4010060	4010065		0.092790
NC_000913	4010065	4010070		0.112490
NC_000913	4010070	4010075		0.082821
NC_000913	4010075	4010080		0.096029
NC_000913	4010080	4010085		0.078665
NC_000913	4010085	4010090		0.066919
NC_000913	4010090	4010095		0.050987
NC_000913	4010095	4010100		0.048364
NC_000913	4010100	4010105		0.032648
NC_000913	4010105	4010110		0.018418
NC_000913	4010110	4010115		0.014281
NC_000913	4010115	4010120		0.014496
NC_000913	4010120	4010125		0.014135
NC_000913	4010125	4010130		0.014299
NC_000913	4010130	4010135		0.012479
NC_000913	4010135	4010140		0.014068
NC_000913	4010140	4010145		0.017314
NC_000913	4010145	4010150		0.021039
NC_000913	4010150	4010155		0.075228
NC_000913	4010155	4010160		0.087047
NC_000913	4010160	4010165		0.078028
NC_000913	4010165	4010170		0.089531
NC_000913	4010170	4010175		0.072378
NC_000913	4010175	4010180		0.084547
NC_000913	4010180	4010185		0.107601
NC_000913	4010185	4010190		0.136658
NC_000913	4010190	4010195		0.133503
NC_000913	4010195	4010200		0.131238
NC_000913	4010200	4010205		0.416522
NC_000913	4010205	4010210		0.273270
NC_000913	4010210	4010215		0.249685
NC_000913	4010215	4010220		0.246515
NC_000913	4010220	4010225		0.209031
NC_000913	4010225	4010230		0.274700
NC_000913	4010230	4010235		0.248221
NC_000913	4010235	4010240		0.268851
NC_000913	4010240	4010245		0.286185
NC_000913	4010245	4010250		0.231450
NC_000913	4010250	4010255		0.267400
NC_000913	4010255	4010260		0.200229
NC_000913	4010260	4010265		0.209332
NC_000913	4010265	4010270		0.215806
NC_000913	4010270	4010275		0.230393
NC_000913	4010275	4010280		0.221455
NC_000913	4010280	4010285		0.198715
NC_000913	4010285	4010290		0.175478
NC_000913	4010290	4010295		0.153132
NC_000913	4010295	4010300		0.162280
NC_000913	4010300	4010305		0.173374
NC_000913	4010305	4010310		0.373066
NC_000913	4010310	4010315		0.457376
NC_000913	4010315	4010320		0.610615
NC_000913	4010320	4010325		0.633651
NC_000913	4010325	4010330		0.710998
NC_000913	4010330	4010335		0.633691
NC_000913	4010335	4010340		0.563065
NC_000913	4010340	4010345		0.524065
NC_000913	4010345	4010350		0.476333
NC_000913	4010350	4010355		0.521558
NC_000913	4010355	4010360		0.484525
NC_000913	4010360	4010365		0.488611
NC_000913	4010365	4010370		0.471950
NC_000913	4010370	4010375		0.489073
NC_000913	4010375	4010380		0.421339
NC_000913	4010380	4010385		0.430423
NC_000913	4010385	4010390		0.318685
NC_000913	4010390	4010395		0.316062
NC_000913	4010395	4010400		0.288854
NC_000913	4010400	4010405		0.247746
NC_000913	4010405	4010410		0.267534
NC_000913	4010410	4010415		0.251762
NC_000913	4010415	4010420		0.221130
NC_000913	4010420	4010425		0.264586
NC_000913	4010425	4010430		0.234407
NC_000913	4010430	4010435		0.249538
NC_000913	4010435	4010440		0.282100
NC_000913	4010440	4010445		0.363244
NC_000913	4010445	4010450		0.257044
NC_000913	4010450	4010455		0.265985
NC_000913	4010455	4010460		0.298966
NC_000913	4010460	4010465		0.311658
NC_000913	4010465	4010470		0.325064
NC_000913	4010470	4010475		0.335258
NC_000913	4010475	4010480		0.306043
NC_000913	4010480	4010485		0.317150
NC_000913	4010485	4010490		0.273712
NC_000913	4010490	4010495		0.216750
NC_000913	4010495	4010500		0.202315
NC_000913	4010500	4010505		0.190483
NC_000913	4010505	4010510		0.212145
NC_000913	4010510	4010515		0.178493
NC_000913	4010515	4010520		0.164716
NC_000913	4010520	4010525		0.191042
NC_000913	4010525	4010530		0.193126
NC_000913	4010530	4010535		0.184270
NC_000913	4010535	4010540		0.120799
NC_000913	4010540	4010545		0.050095
NC_000913	4010545	4010550		0.025438
NC_000913	4010550	4010555		0.017207
NC_000913	4010555	4010560		0.016269
NC_000913	4010560	4010565		0.017720
NC_000913	4010565	4010570		0.019974
NC_000913	4010570	4010575		0.016224
NC_000913	4010575	4010580		0.049229
NC_000913	4010580	4010585		0.055107
NC_000913	4010585	4010590		0.121736
NC_000913	4010590	4010595		0.181986
NC_000913	4010595	4010600		0.160258
NC_000913	4010600	4010605		0.176019
NC_000913	4010605	4010610		0.136415
NC_000913	4010610	4010615		0.147777
NC_000913	4010615	4010620		0.068532
NC_000913	4010620	4010625		0.066570
NC_000913	4010625	4010630		0.074738
NC_000913	4010630	4010635		0.081629
NC_000913	4010635	4010640		0.119131
NC_000913	4010640	4010645		0.118983
NC_000913	4010645	4010650		0.177409
NC_000913	4010650	4010655		0.206168
NC_000913	4010655	4010660		0.236476
NC_000913	4010660	4010665		0.124344
NC_000913	4010665	4010670		0.125405
NC_000913	4010670	4010675		0.095407
NC_000913	4010675	4010680		0.088016
NC_000913	4010680	4010685		0.091124
NC_000913	4010685	4010690		0.084687
NC_000913	4010690	4010695		0.206130
NC_000913	4010695	4010700		0.143670
NC_000913	4010700	4010705		0.174292
NC_000913	4010705	4010710		0.188660
NC_000913	4010710	4010715		0.208081
NC_000913	4010715	4010720		0.227069
NC_000913	4010720	4010725		0.243057
NC_000913	4010725	4010730		0.297828
NC_000913	4010730	4010735		0.375169
NC_000913	4010735	4010740		0.469057
NC_000913	4010740	4010745		0.504604
NC_000913	4010745	4010750		0.399164
NC_000913	4010750	4010755		0.405853
NC_000913	4010755	4010760		0.378462
NC_000913	4010760	4010765		0.400566
NC_000913	4010765	4010770		0.419515
NC_000913	4010770	4010775		0.405267
NC_000913	4010775	4010780		0.405679
NC_000913	4010780	4010785		0.377477
NC_000913	4010785	4010790		0.388316
NC_000913	4010790	4010795		0.353152
NC_000913	4010795	4010800		0.393884
NC_000913	4010800	4010805		0.480324
NC_000913	4010805	4010810		0.553822
NC_000913	4010810	4010815		0.653187
NC_000913	4010815	4010820		0.790174
NC_000913	4010820	4010825		0.834717
NC_000913	4010825	4010830		1.114179
NC_000913	4010830	4010835		1.217789
NC_000913	4010835	4010840		1.258545
NC_000913	4010840	4010845		1.277007
NC_000913	4010845	4010850		1.228176
NC_000913	4010850	4010855		1.047067
NC_000913	4010855	4010860		1.054790
NC_000913	4010860	4010865		1.031292
NC_000913	4010865	4010870		1.109212
NC_000913	4010870	4010875		1.172716
NC_000913	4010875	4010880		1.150339
NC_000913	4010880	4010885		1.292547
NC_000913	4010885	4010890		1.476085
NC_000913	4010890	4010895		1.371378
NC_000913	4010895	4010900		1.482130
NC_000913	4010900	4010905		1.479740
NC_000913	4010905	4010910		1.471709
NC_000913	4010910	4010915		1.433843
NC_000913	4010915	4010920		1.408796
NC_000913	4010920	4010925		1.316280
NC_000913	4010925	4010930		1.223120
NC_000913	4010930	4010935		1.215836
NC_000913	4010935	4010940		1.244341
NC_000913	4010940	4010945		1.167762
NC_000913	4010945	4010950		1.225469
NC_000913	4010950	4010955		1.129460
NC_000913	4010955	4010960		1.043126
NC_000913	4010960	4010965		1.036720
NC_000913	4010965	4010970		1.040432
NC_000913	4010970	4010975		1.064085
NC_000913	4010975	4010980		1.096598
NC_000913	4010980	4010985		1.258781
NC_000913	4010985	4010990		1.503759
NC_000913	4010990	4010995		1.762952
NC_000913	4010995	4011000		1.917468
NC_000913	4011000	4011005		2.223164
NC_000913	4011005	4011010		2.210822
NC_000913	4011010	4011015		2.461762
NC_000913	4011015	4011020		2.498634
NC_000913	4011020	4011025		2.573255
NC_000913	4011025	4011030		2.422715
NC_000913	4011030	4011035		2.705334
NC_000913	4011035	4011040		2.486882
NC_000913	4011040	4011045		2.175140
NC_000913	4011045	4011050		2.105791
NC_000913	4011050	4011055		2.003832
NC_000913	4011055	4011060		2.134356
NC_000913	4011060	4011065		2.118261
NC_000913	4011065	4011070		1.994346
NC_000913	4011070	4011075		1.931896
NC_000913	4011075	4011080		1.706538
NC_000913	4011080	4011085		1.584975
NC_000913	4011085	4011090		1.551393
NC_000913	4011090	4011095		1.066837
NC_000913	4011095	4011100		0.927553
NC_000913	4011100	4011105		0.798786
NC_000913	4011105	4011110		0.803577
NC_000913	4011110	4011115		0.758913
NC_000913	4011115	4011120		0.750939
NC_000913	4011120	4011125		0.730391
NC_000913	4011125	4011130		0.740481
NC_000913	4011130	4011135		0.755498
NC_000913	4011135	4011140		0.790394
NC_000913	4011140	4011145		0.790595
NC_000913	4011145	4011150		0.784909
NC_000913	4011150	4011155		0.766002
NC_000913	4011155	4011160		0.867489
NC_000913	4011160	4011165		0.975427
NC_000913	4011165	4011170		0.972179
NC_000913	4011170	4011175		0.951660
NC_000913	4011175	4011180		0.968974
NC_000913	4011180	4011185		0.974069
NC_000913	4011185	4011190		0.982048
NC_000913	4011190	4011195		0.959942
NC_000913	4011195	4011200		0.962858
NC_000913	4011200	4011205		1.002699
NC_000913	4011205	4011210		1.036242
NC_000913	4011210	4011215		1.070548
NC_000913	4011215	4011220		1.186824
NC_000913	4011220	4011225		1.279245
NC_000913	4011225	4011230		1.300133
NC_000913	4011230	4011235		1.616564
NC_000913	4011235	4011240		1.638722
NC_000913	4011240	4011245		1.647934
NC_000913	4011245	4011250		1.683561
NC_000913	4011250	4011255		1.572714
NC_000913	4011255	4011260		1.473129
NC_000913	4011260	4011265		0.539093
NC_000913	4011265	4011270		0.515249
NC_000913	4011270	4011275		0.539890
NC_000913	4011275	4011280		0.556729
NC_000913	4011280	4011285		0.529508
NC_000913	4011285	4011290		0.904166
NC_000913	4011290	4011295		1.848595
NC_000913	4011295	4011300		1.267120
NC_000913	4011300	4011305		1.256491
NC_000913	4011305	4011310		1.061700
NC_000913	4011310	4011315		1.019324
NC_000913	4011315	4011320		0.776748
NC_000913	4011320	4011325		0.620299
NC_000913	4011325	4011330		0.594576
NC_000913	4011330	4011335		0.552027
NC_000913	4011335	4011340		0.482582
NC_000913	4011340	4011345		0.536139
NC_000913	4011345	4011350		0.459794
NC_000913	4011350	4011355		0.463815
NC_000913	4011355	4011360		0.575157
NC_000913	4011360	4011365		0.583474
NC_000913	4011365	4011370		0.818039
NC_000913	4011370	4011375		0.885593
NC_000913	4011375	4011380		1.286692
NC_000913	4011380	4011385		1.487542
NC_000913	4011385	4011390		1.307274
NC_000913	4011390	4011395		0.886937
NC_000913	4011395	4011400		0.621421
NC_000913	4011400	4011405		0.538319
NC_000913	4011405	4011410		0.453490
NC_000913	4011410	4011415		0.433681
NC_000913	4011415	4011420		0.478141
NC_000913	4011420	4011425		0.585673
NC_000913	4011425	4011430		0.522895
NC_000913	4011430	4011435		0.646773
NC_000913	4011435	4011440		0.639649
NC_000913	4011440	4011445		0.826053
NC_000913	4011445	4011450		0.867312
NC_000913	4011450	4011455		1.046802
NC_000913	4011455	4011460		1.397527
NC_000913	4011460	4011465		1.108985
NC_000913	4011465	4011470		1.108273
NC_000913	4011470	4011475		0.942338
NC_000913	4011475	4011480		0.765001
NC_000913	4011480	4011485		0.748708
NC_000913	4011485	4011490		0.682546
NC_000913	4011490	4011495		0.633637
NC_000913	4011495	4011500		0.623948
NC_000913	4011500	4011505		0.600689
NC_000913	4011505	4011510		0.623572
NC_000913	4011510	4011515		0.808537
NC_000913	4011515	4011520		0.821964
NC_000913	4011520	4011525		1.223906
NC_000913	4011525	4011530		0.906753
NC_000913	4011530	4011535		0.996049
NC_000913	4011535	4011540		0.972639
NC_000913	4011540	4011545		0.955095
NC_000913	4011545	4011550		0.965677
NC_000913	4011550	4011555		0.605789
NC_000913	4011555	4011560		0.590483
NC_000913	4011560	4011565		0.738909
NC_000913	4011565	4011570		0.726086
NC_000913	4011570	4011575		0.605608
NC_000913	4011575	4011580		0.622803
NC_000913	4011580	4011585		0.570463
NC_000913	4011585	4011590		0.611044
NC_000913	4011590	4011595		0.436657
NC_000913	4011595	4011600		0.344641
NC_000913	4011600	4011605		0.307600
NC_000913	4011605	4011610		0.369374
NC_000913	4011610	4011615		0.315720
NC_000913	4011615	4011620		0.306870
NC_000913	4011620	4011625		0.328361
NC_000913	4011625	4011630		0.347380
NC_000913	4011630	4011635		0.555860
NC_000913	4011635	4011640		0.522728
NC_000913	4011640	4011645		0.599025
NC_000913	4011645	4011650		0.569382
NC_000913	4011650	4011655		0.485004
NC_000913	4011655	4011660		0.398205
NC_000913	4011660	4011665		0.326701
NC_000913	4011665	4011670		0.316574
NC_000913	4011670	4011675		0.305203
NC_000913	4011675	4011680		0.252059
NC_000913	4011680	4011685		0.248194
NC_000913	4011685	4011690		0.299124
NC_000913	4011690	4011695		0.325783
NC_000913	4011695	4011700		0.259280
NC_000913	4011700	4011705		0.269792
NC_000913	4011705	4011710		0.254747
NC_000913	4011710	4011715		0.231741
NC_000913	4011715	4011720		0.195337
NC_000913	4011720	4011725		0.196338
NC_000913	4011725	4011730		0.216633
NC_000913	4011730	4011735		0.206186
NC_000913	4011735	4011740		0.218164
NC_000913	4011740	4011745		0.111788
NC_000913	4011745	4011750		0.080381
NC_000913	4011750	4011755		0.046472
NC_000913	4011755	4011760		0.047009
NC_000913	4011760	4011765		0.045118
NC_000913	4011765	4011770		0.041472
NC_000913	4011770	4011775		0.048563
NC_000913	4011775	4011780		0.048702
NC_000913	4011780	4011785		0.169115
NC_000913	4011785	4011790		0.429279
NC_000913	4011790	4011795		0.687747
NC_000913	4011795	4011800		0.195234
NC_000913	4011800	4011805		0.171509
NC_000913	4011805	4011810		0.118444
NC_000913	4011810	4011815		0.116716
NC_000913	4011815	4011820		0.113383
NC_000913	4011820	4011825		0.142452
NC_000913	4011825	4011830		0.145962
NC_000913	4011830	4011835		0.231900
NC_000913	4011835	4011840		0.162883
NC_000913	4011840	4011845		0.186102
NC_000913	4011845	4011850		0.221321
NC_000913	4011850	4011855		0.229112
NC_000913	4011855	4011860		0.258416
NC_000913	4011860	4011865		0.319896
NC_000913	4011865	4011870		0.359606
NC_000913	4011870	4011875		0.297285
NC_000913	4011875	4011880		0.287704
NC_000913	4011880	4011885		0.302903
NC_000913	4011885	4011890		0.243584
NC_000913	4011890	4011895		0.208490
NC_000913	4011895	4011900		0.203938
NC_000913	4011900	4011905		0.276304
NC_000913	4011905	4011910		0.180562
NC_000913	4011910	4011915		0.154760
NC_000913	4011915	4011920		0.164651
NC_000913	4011920	4011925		0.170876
NC_000913	4011925	4011930		0.136093
NC_000913	4011930	4011935		0.133707
NC_000913	4011935	4011940		0.134952
NC_000913	4011940	4011945		0.163706
NC_000913	4011945	4011950		0.129427
NC_000913	4011950	4011955		0.120518
NC_000913	4011955	4011960		0.136966
NC_000913	4011960	4011965		0.160195
NC_000913	4011965	4011970		0.176338
NC_000913	4011970	4011975		0.318947
NC_000913	4011975	4011980		0.287096
NC_000913	4011980	4011985		0.260105
NC_000913	4011985	4011990		0.238929
NC_000913	4011990	4011995		0.212335
NC_000913	4011995	4012000		0.184614
NC_000913	4012000	4012005		0.150349
NC_000913	4012005	4012010		0.162176
NC_000913	4012010	4012015		0.163548
NC_000913	4012015	4012020		0.196090
NC_000913	4012020	4012025		0.211011
NC_000913	4012025	4012030		0.305933
NC_000913	4012030	4012035		0.320135
NC_000913	4012035	4012040		0.319031
NC_000913	4012040	4012045		0.364677
NC_000913	4012045	4012050		0.335576
NC_000913	4012050	4012055		0.311135
NC_000913	4012055	4012060		0.330560
NC_000913	4012060	4012065		0.344207
NC_000913	4012065	4012070		0.269744
NC_000913	4012070	4012075		0.289426
NC_000913	4012075	4012080		0.270186
NC_000913	4012080	4012085		0.293602
NC_000913	4012085	4012090		0.275261
NC_000913	4012090	4012095		0.303983
NC_000913	4012095	4012100		0.290589
NC_000913	4012100	4012105		0.311515
NC_000913	4012105	4012110		0.280959
NC_000913	4012110	4012115		0.217138
NC_000913	4012115	4012120		0.329373
NC_000913	4012120	4012125		0.290194
NC_000913	4012125	4012130		0.297298
NC_000913	4012130	4012135		0.354778
NC_000913	4012135	4012140		0.437146
NC_000913	4012140	4012145		0.632121
NC_000913	4012145	4012150		0.705340
NC_000913	4012150	4012155		0.449698
NC_000913	4012155	4012160		0.451458
NC_000913	4012160	4012165		0.502689
NC_000913	4012165	4012170		0.340632
NC_000913	4012170	4012175		0.299057
NC_000913	4012175	4012180		0.195094
NC_000913	4012180	4012185		0.150494
NC_000913	4012185	4012190		0.141600
NC_000913	4012190	4012195		0.134777
NC_000913	4012195	4012200		0.147571
NC_000913	4012200	4012205		0.167291
NC_000913	4012205	4012210		0.172693
NC_000913	4012210	4012215		0.145854
NC_000913	4012215	4012220		0.254331
NC_000913	4012220	4012225		0.282425
NC_000913	4012225	4012230		0.315155
NC_000913	4012230	4012235		0.317691
NC_000913	4012235	4012240		0.317129
NC_000913	4012240	4012245		0.420414
NC_000913	4012245	4012250		0.345255
NC_000913	4012250	4012255		0.307650
NC_000913	4012255	4012260		0.307755
NC_000913	4012260	4012265		0.278531
NC_000913	4012265	4012270		0.263146
NC_000913	4012270	4012275		0.253549
NC_000913	4012275	4012280		0.196284
NC_000913	4012280	4012285		0.238474
NC_000913	4012285	4012290		0.120294
NC_000913	4012290	4012295		0.119124
NC_000913	4012295	4012300		0.106317
NC_000913	4012300	4012305		0.097061
NC_000913	4012305	4012310		0.091528
NC_000913	4012310	4012315		0.093724
NC_000913	4012315	4012320		0.118002
NC_000913	4012320	4012325		0.179192
NC_000913	4012325	4012330		0.168397
NC_000913	4012330	4012335		0.180131
NC_000913	4012335	4012340		0.251120
NC_000913	4012340	4012345		0.276845
NC_000913	4012345	4012350		0.290910
NC_000913	4012350	4012355		0.139732
NC_000913	4012355	4012360		0.086396
NC_000913	4012360	4012365		0.075437
NC_000913	4012365	4012370		0.078187
NC_000913	4012370	4012375		0.071412
NC_000913	4012375	4012380		0.086787
NC_000913	4012380	4012385		0.087165
NC_000913	4012385	4012390		0.163106
NC_000913	4012390	4012395		0.221565
NC_000913	4012395	4012400		0.139201
NC_000913	4012400	4012405		0.133029
NC_000913	4012405	4012410		0.115841
NC_000913	4012410	4012415		0.118950
NC_000913	4012415	4012420		0.092767
NC_000913	4012420	4012425		0.089939
NC_000913	4012425	4012430		0.084776
NC_000913	4012430	4012435		0.080380
NC_000913	4012435	4012440		0.154285
NC_000913	4012440	4012445		0.165790
NC_000913	4012445	4012450		0.299927
NC_000913	4012450	4012455		0.279725
NC_000913	4012455	4012460		0.291442
NC_000913	4012460	4012465		0.356440
NC_000913	4012465	4012470		0.318483
NC_000913	4012470	4012475		0.354853
NC_000913	4012475	4012480		0.321555
NC_000913	4012480	4012485		0.259138
NC_000913	4012485	4012490		0.244252
NC_000913	4012490	4012495		0.237788
NC_000913	4012495	4012500		0.316782
NC_000913	4012500	4012505		0.287122
NC_000913	4012505	4012510		0.355486
NC_000913	4012510	4012515		0.407333
NC_000913	4012515	4012520		0.507573
NC_000913	4012520	4012525		0.479420
NC_000913	4012525	4012530		0.514759
NC_000913	4012530	4012535		0.495138
NC_000913	4012535	4012540		0.440053
NC_000913	4012540	4012545		0.398228
NC_000913	4012545	4012550		0.329957
NC_000913	4012550	4012555		0.314596
NC_000913	4012555	4012560		0.320599
NC_000913	4012560	4012565		0.394783
NC_000913	4012565	4012570		0.513606
NC_000913	4012570	4012575		0.382955
NC_000913	4012575	4012580		0.368583
NC_000913	4012580	4012585		0.388842
NC_000913	4012585	4012590		0.430030
NC_000913	4012590	4012595		0.399819
NC_000913	4012595	4012600		0.455664
NC_000913	4012600	4012605		0.501823
NC_000913	4012605	4012610		0.517204
NC_000913	4012610	4012615		0.519151
NC_000913	4012615	4012620		0.632319
NC_000913	4012620	4012625		0.610764
NC_000913	4012625	4012630		0.564333
NC_000913	4012630	4012635		0.520657
NC_000913	4012635	4012640		0.490450
NC_000913	4012640	4012645		0.457324
NC_000913	4012645	4012650		0.360316
NC_000913	4012650	4012655		0.338423
NC_000913	4012655	4012660		0.329149
NC_000913	4012660	4012665		0.376083
NC_000913	4012665	4012670		0.332881
NC_000913	4012670	4012675		0.343213
NC_000913	4012675	4012680		0.306614
NC_000913	4012680	4012685		0.322138
NC_000913	4012685	4012690		0.324675
NC_000913	4012690	4012695		0.338211
NC_000913	4012695	4012700		0.311591
NC_000913	4012700	4012705		0.349289
NC_000913	4012705	4012710		0.319079
NC_000913	4012710	4012715		0.298662
NC_000913	4012715	4012720		0.311632
NC_000913	4012720	4012725		0.274487
NC_000913	4012725	4012730		0.257564
NC_000913	4012730	4012735		0.216370
NC_000913	4012735	4012740		0.272504
NC_000913	4012740	4012745		0.152588
NC_000913	4012745	4012750		0.108933
NC_000913	4012750	4012755		0.096259
NC_000913	4012755	4012760		0.085224
NC_000913	4012760	4012765		0.091488
NC_000913	4012765	4012770		0.093827
NC_000913	4012770	4012775		0.095621
NC_000913	4012775	4012780		0.096064
NC_000913	4012780	4012785		0.140319
NC_000913	4012785	4012790		0.179624
NC_000913	4012790	4012795		0.226361
NC_000913	4012795	4012800		0.221846
NC_000913	4012800	4012805		0.232411
NC_000913	4012805	4012810		0.322317
NC_000913	4012810	4012815		0.301363
NC_000913	4012815	4012820		0.674655
NC_000913	4012820	4012825		0.778574
NC_000913	4012825	4012830		1.020632
NC_000913	4012830	4012835		1.365891
NC_000913	4012835	4012840		1.690752
NC_000913	4012840	4012845		1.686935
NC_000913	4012845	4012850		1.712691
NC_000913	4012850	4012855		1.809190
NC_000913	4012855	4012860		1.637590
NC_000913	4012860	4012865		1.483285
NC_000913	4012865	4012870		1.637603
NC_000913	4012870	4012875		1.685469
NC_000913	4012875	4012880		1.562696
NC_000913	4012880	4012885		0.961732
NC_000913	4012885	4012890		0.758581
NC_000913	4012890	4012895		0.498436
NC_000913	4012895	4012900		0.437126
NC_000913	4012900	4012905		0.431688
NC_000913	4012905	4012910		0.427520
NC_000913	4012910	4012915		0.400407
NC_000913	4012915	4012920		0.433815
NC_000913	4012920	4012925		0.325067
NC_000913	4012925	4012930		0.220373
NC_000913	4012930	4012935		0.150906
NC_000913	4012935	4012940		0.133789
NC_000913	4012940	4012945		0.130197
NC_000913	4012945	4012950		0.141341
NC_000913	4012950	4012955		0.153907
NC_000913	4012955	4012960		0.190576
NC_000913	4012960	4012965		0.284053
NC_000913	4012965	4012970		0.477615
NC_000913	4012970	4012975		0.766768
NC_000913	4012975	4012980		0.869319
NC_000913	4012980	4012985		0.842910
NC_000913	4012985	4012990		1.033108
NC_000913	4012990	4012995		0.759828
NC_000913	4012995	4013000		0.682148
NC_000913	4013000	4013005		0.730619
NC_000913	4013005	4013010		0.764669
NC_000913	4013010	4013015		0.769610
NC_000913	4013015	4013020		0.735227
NC_000913	4013020	4013025		0.713832
NC_000913	4013025	4013030		0.667171
NC_000913	4013030	4013035		0.575081
NC_000913	4013035	4013040		0.421833
NC_000913	4013040	4013045		0.425555
NC_000913	4013045	4013050		0.380708
NC_000913	4013050	4013055		0.364086
NC_000913	4013055	4013060		0.370845
NC_000913	4013060	4013065		0.349955
NC_000913	4013065	4013070		0.446301
NC_000913	4013070	4013075		0.530441
NC_000913	4013075	4013080		0.494537
NC_000913	4013080	4013085		0.450021
NC_000913	4013085	4013090		0.282290
NC_000913	4013090	4013095		0.253806
NC_000913	4013095	4013100		0.201121
NC_000913	4013100	4013105		0.232508
NC_000913	4013105	4013110		0.259654
NC_000913	4013110	4013115		0.276595
NC_000913	4013115	4013120		0.307434
NC_000913	4013120	4013125		0.432454
NC_000913	4013125	4013130		0.460435
NC_000913	4013130	4013135		0.665208
NC_000913	4013135	4013140		0.410747
NC_000913	4013140	4013145		0.490514
NC_000913	4013145	4013150		0.291928
NC_000913	4013150	4013155		0.210197
NC_000913	4013155	4013160		0.203032
NC_000913	4013160	4013165		0.190420
NC_000913	4013165	4013170		0.193546
NC_000913	4013170	4013175		0.168155
NC_000913	4013175	4013180		0.180077
NC_000913	4013180	4013185		0.210752
NC_000913	4013185	4013190		0.270122
NC_000913	4013190	4013195		0.277624
NC_000913	4013195	4013200		0.293154
NC_000913	4013200	4013205		0.262981
NC_000913	4013205	4013210		0.229265
NC_000913	4013210	4013215		0.195413
NC_000913	4013215	4013220		0.185985
NC_000913	4013220	4013225		0.067405
NC_000913	4013225	4013230		0.058120
NC_000913	4013230	4013235		0.061349
NC_000913	4013235	4013240		0.064706
NC_000913	4013240	4013245		0.083810
NC_000913	4013245	4013250		0.094790
NC_000913	4013250	4013255		0.175451
NC_000913	4013255	4013260		0.402682
NC_000913	4013260	4013265		0.656920
NC_000913	4013265	4013270		0.293981
NC_000913	4013270	4013275		0.261938
NC_000913	4013275	4013280		0.209179
NC_000913	4013280	4013285		0.155451
NC_000913	4013285	4013290		0.121070
NC_000913	4013290	4013295		0.090390
NC_000913	4013295	4013300		0.078073
NC_000913	4013300	4013305		0.111143
NC_000913	4013305	4013310		0.202419
NC_000913	4013310	4013315		0.345094
NC_000913	4013315	4013320		0.249898
NC_000913	4013320	4013325		0.212610
NC_000913	4013325	4013330		0.275251
NC_000913	4013330	4013335		0.267528
NC_000913	4013335	4013340		0.241980
NC_000913	4013340	4013345		0.232562
NC_000913	4013345	4013350		0.286381
NC_000913	4013350	4013355		0.226581
NC_000913	4013355	4013360		0.205064
NC_000913	4013360	4013365		0.175096
NC_000913	4013365	4013370		0.158332
NC_000913	4013370	4013375		0.115644
NC_000913	4013375	4013380		0.119941
NC_000913	4013380	4013385		0.123473
NC_000913	4013385	4013390		0.133805
NC_000913	4013390	4013395		0.156587
NC_000913	4013395	4013400		0.219231
NC_000913	4013400	4013405		0.302486
NC_000913	4013405	4013410		0.343828
NC_000913	4013410	4013415		0.582490
NC_000913	4013415	4013420		0.486586
NC_000913	4013420	4013425		0.461929
NC_000913	4013425	4013430		0.367705
NC_000913	4013430	4013435		0.294683
NC_000913	4013435	4013440		0.299610
NC_000913	4013440	4013445		0.332583
NC_000913	4013445	4013450		0.312933
NC_000913	4013450	4013455		0.223013
NC_000913	4013455	4013460		0.228632
NC_000913	4013460	4013465		0.282855
NC_000913	4013465	4013470		0.213115
NC_000913	4013470	4013475		0.186734
NC_000913	4013475	4013480		0.185154
NC_000913	4013480	4013485		0.168787
NC_000913	4013485	4013490		0.164772
NC_000913	4013490	4013495		0.155343
NC_000913	4013495	4013500		0.172861
NC_000913	4013500	4013505		0.163675
NC_000913	4013505	4013510		0.171988
NC_000913	4013510	4013515		0.181023
NC_000913	4013515	4013520		0.239622
NC_000913	4013520	4013525		0.328096
NC_000913	4013525	4013530		0.362315
NC_000913	4013530	4013535		0.391925
NC_000913	4013535	4013540		0.345700
NC_000913	4013540	4013545		0.328794
NC_000913	4013545	4013550		0.338784
NC_000913	4013550	4013555		0.350259
NC_000913	4013555	4013560		0.366324
NC_000913	4013560	4013565		0.387391
NC_000913	4013565	4013570		0.407660
NC_000913	4013570	4013575		0.275034
NC_000913	4013575	4013580		0.225718
NC_000913	4013580	4013585		0.150216
NC_000913	4013585	4013590		0.122097
NC_000913	4013590	4013595		0.070018
NC_000913	4013595	4013600		0.066164
NC_000913	4013600	4013605		0.072613
NC_000913	4013605	4013610		0.053825
NC_000913	4013610	4013615		0.074952
NC_000913	4013615	4013620		0.081467
NC_000913	4013620	4013625		0.085257
NC_000913	4013625	4013630		0.126060
NC_000913	4013630	4013635		0.052062
NC_000913	4013635	4013640		0.045325
NC_000913	4013640	4013645		0.047549
NC_000913	4013645	4013650		0.034790
NC_000913	4013650	4013655		0.035398
NC_000913	4013655	4013660		0.038683
NC_000913	4013660	4013665		0.089880
NC_000913	4013665	4013670		0.102319
NC_000913	4013670	4013675		0.116477
NC_000913	4013675	4013680		0.180852
NC_000913	4013680	4013685		0.126721
NC_000913	4013685	4013690		0.100008
NC_000913	4013690	4013695		0.111541
NC_000913	4013695	4013700		0.116723
NC_000913	4013700	4013705		0.099654
NC_000913	4013705	4013710		0.085429
NC_000913	4013710	4013715		0.095376
NC_000913	4013715	4013720		0.107936
NC_000913	4013720	4013725		0.151216
NC_000913	4013725	4013730		0.228573
NC_000913	4013730	4013735		0.225370
NC_000913	4013735	4013740		0.191859
NC_000913	4013740	4013745		0.166098
NC_000913	4013745	4013750		0.168903
NC_000913	4013750	4013755		0.166365
NC_000913	4013755	4013760		0.204722
NC_000913	4013760	4013765		0.233989
NC_000913	4013765	4013770		0.237042
NC_000913	4013770	4013775		0.243590
NC_000913	4013775	4013780		0.291416
NC_000913	4013780	4013785		0.281815
NC_000913	4013785	4013790		0.305932
NC_000913	4013790	4013795		0.289968
NC_000913	4013795	4013800		0.291559
NC_000913	4013800	4013805		0.271789
NC_000913	4013805	4013810		0.246619
NC_000913	4013810	4013815		0.227359
NC_000913	4013815	4013820		0.172709
NC_000913	4013820	4013825		0.159002
NC_000913	4013825	4013830		0.186300
NC_000913	4013830	4013835		0.193811
NC_000913	4013835	4013840		0.206360
NC_000913	4013840	4013845		0.370348
NC_000913	4013845	4013850		0.333124
NC_000913	4013850	4013855		0.393856
NC_000913	4013855	4013860		0.459376
NC_000913	4013860	4013865		0.399690
NC_000913	4013865	4013870		0.386203
NC_000913	4013870	4013875		0.324398
NC_000913	4013875	4013880		0.200897
NC_000913	4013880	4013885		0.104976
NC_000913	4013885	4013890		0.076556
NC_000913	4013890	4013895		0.070719
NC_000913	4013895	4013900		0.077688
NC_000913	4013900	4013905		0.117223
NC_000913	4013905	4013910		0.123189
NC_000913	4013910	4013915		0.168595
NC_000913	4013915	4013920		0.186411
NC_000913	4013920	4013925		0.290404
NC_000913	4013925	4013930		0.359843
NC_000913	4013930	4013935		0.293427
NC_000913	4013935	4013940		0.282275
NC_000913	4013940	4013945		0.266616
NC_000913	4013945	4013950		0.235380
NC_000913	4013950	4013955		0.231165
NC_000913	4013955	4013960		0.317564
NC_000913	4013960	4013965		0.367036
NC_000913	4013965	4013970		0.360659
NC_000913	4013970	4013975		0.396755
NC_000913	4013975	4013980		0.450098
NC_000913	4013980	4013985		0.419307
NC_000913	4013985	4013990		0.379586
NC_000913	4013990	4013995		0.273102
NC_000913	4013995	4014000		0.318836
NC_000913	4014000	4014005		0.308619
NC_000913	4014005	4014010		0.251458
NC_000913	4014010	4014015		0.211461
NC_000913	4014015	4014020		0.224006
NC_000913	4014020	4014025		0.118522
NC_000913	4014025	4014030		0.098213
NC_000913	4014030	4014035		0.078230
NC_000913	4014035	4014040		0.072217
NC_000913	4014040	4014045		0.070321
NC_000913	4014045	4014050		0.055613
NC_000913	4014050	4014055		0.064739
NC_000913	4014055	4014060		0.080310
NC_000913	4014060	4014065		0.099718
NC_000913	4014065	4014070		0.132033
NC_000913	4014070	4014075		0.129258
NC_000913	4014075	4014080		0.184168
NC_000913	4014080	4014085		0.182609
NC_000913	4014085	4014090		0.210203
NC_000913	4014090	4014095		0.176816
NC_000913	4014095	4014100		0.239428
NC_000913	4014100	4014105		0.223870
NC_000913	4014105	4014110		0.193629
NC_000913	4014110	4014115		0.220374
NC_000913	4014115	4014120		0.306032
NC_000913	4014120	4014125		0.305097
NC_000913	4014125	4014130		0.325086
NC_000913	4014130	4014135		0.318027
NC_000913	4014135	4014140		0.357200
NC_000913	4014140	4014145		0.432212
NC_000913	4014145	4014150		0.316083
NC_000913	4014150	4014155		0.308943
NC_000913	4014155	4014160		0.250928
NC_000913	4014160	4014165		0.278672
NC_000913	4014165	4014170		0.245918
NC_000913	4014170	4014175		0.243620
NC_000913	4014175	4014180		0.237100
NC_000913	4014180	4014185		0.245378
NC_000913	4014185	4014190		0.315467
NC_000913	4014190	4014195		0.222861
NC_000913	4014195	4014200		0.266305
NC_000913	4014200	4014205		0.288750
NC_000913	4014205	4014210		0.271097
NC_000913	4014210	4014215		0.284494
NC_000913	4014215	4014220		0.252330
NC_000913	4014220	4014225		0.189920
NC_000913	4014225	4014230		0.190458
NC_000913	4014230	4014235		0.157868
NC_000913	4014235	4014240		0.139409
NC_000913	4014240	4014245		0.121406
NC_000913	4014245	4014250		0.148353
NC_000913	4014250	4014255		0.106797
NC_000913	4014255	4014260		0.098130
NC_000913	4014260	4014265		0.125224
NC_000913	4014265	4014270		0.136220
NC_000913	4014270	4014275		0.130977
NC_000913	4014275	4014280		0.268157
NC_000913	4014280	4014285		0.182542
NC_000913	4014285	4014290		0.139724
NC_000913	4014290	4014295		0.123784
NC_000913	4014295	4014300		0.119467
NC_000913	4014300	4014305		0.092509
NC_000913	4014305	4014310		0.080198
NC_000913	4014310	4014315		0.086972
NC_000913	4014315	4014320		0.111039
NC_000913	4014320	4014325		0.085203
NC_000913	4014325	4014330		0.097389
NC_000913	4014330	4014335		0.101094
NC_000913	4014335	4014340		0.113094
NC_000913	4014340	4014345		0.103947
NC_000913	4014345	4014350		0.148910
NC_000913	4014350	4014355		0.219654
NC_000913	4014355	4014360		0.177743
NC_000913	4014360	4014365		0.204059
NC_000913	4014365	4014370		0.202915
NC_000913	4014370	4014375		0.196659
NC_000913	4014375	4014380		0.222438
NC_000913	4014380	4014385		0.220279
NC_000913	4014385	4014390		0.243304
NC_000913	4014390	4014395		0.276126
NC_000913	4014395	4014400		0.278078
NC_000913	4014400	4014405		0.219218
NC_000913	4014405	4014410		0.206523
NC_000913	4014410	4014415		0.113240
NC_000913	4014415	4014420		0.082835
NC_000913	4014420	4014425		0.066980
NC_000913	4014425	4014430		0.070453
NC_000913	4014430	4014435		0.060123
NC_000913	4014435	4014440		0.062378
NC_000913	4014440	4014445		0.082405
NC_000913	4014445	4014450		0.209616
NC_000913	4014450	4014455		0.113092
NC_000913	4014455	4014460		0.106565
NC_000913	4014460	4014465		0.089140
NC_000913	4014465	4014470		0.090391
NC_000913	4014470	4014475		0.087383
NC_000913	4014475	4014480		0.101244
NC_000913	4014480	4014485		0.095141
NC_000913	4014485	4014490		0.096373
NC_000913	4014490	4014495		0.078648
NC_000913	4014495	4014500		0.085745
NC_000913	4014500	4014505		0.065285
NC_000913	4014505	4014510		0.055625
NC_000913	4014510	4014515		0.055840
NC_000913	4014515	4014520		0.082892
NC_000913	4014520	4014525		0.104116
NC_000913	4014525	4014530		0.092009
NC_000913	4014530	4014535		0.075457
NC_000913	4014535	4014540		0.055209
NC_000913	4014540	4014545		0.047236
NC_000913	4014545	4014550		0.047060
NC_000913	4014550	4014555		0.056438
NC_000913	4014555	4014560		0.046329
NC_000913	4014560	4014565		0.062259
NC_000913	4014565	4014570		0.059976
NC_000913	4014570	4014575		0.051978
NC_000913	4014575	4014580		0.038572
NC_000913	4014580	4014585		0.029435
NC_000913	4014585	4014590		0.022330
NC_000913	4014590	4014595		0.018172
NC_000913	4014595	4014600		0.019434
NC_000913	4014600	4014605		0.018651
NC_000913	4014605	4014610		0.026555
NC_000913	4014610	4014615		0.027039
NC_000913	4014615	4014620		0.060311
NC_000913	4014620	4014625		0.064495
NC_000913	4014625	4014630		0.067701
NC_000913	4014630	4014635		0.060547
NC_000913	4014635	4014640		0.055647
NC_000913	4014640	4014645		0.048870
NC_000913	4014645	4014650		0.066485
NC_000913	4014650	4014655		0.065551
NC_000913	4014655	4014660		0.096283
NC_000913	4014660	4014665		0.111642
NC_000913	4014665	4014670		0.132816
NC_000913	4014670	4014675		0.149629
NC_000913	4014675	4014680		0.183523
NC_000913	4014680	4014685		0.206518
NC_000913	4014685	4014690		0.150475
NC_000913	4014690	4014695		0.130282
NC_000913	4014695	4014700		0.091088
NC_000913	4014700	4014705		0.106777
NC_000913	4014705	4014710		0.102902
NC_000913	4014710	4014715		0.078779
NC_000913	4014715	4014720		0.065410
NC_000913	4014720	4014725		0.083546
NC_000913	4014725	4014730		0.086603
NC_000913	4014730	4014735		0.090335
NC_000913	4014735	4014740		0.095187
NC_000913	4014740	4014745		0.088559
NC_000913	4014745	4014750		0.094189
NC_000913	4014750	4014755		0.078854
NC_000913	4014755	4014760		0.099099
NC_000913	4014760	4014765		0.081691
NC_000913	4014765	4014770		0.119547
NC_000913	4014770	4014775		0.132772
NC_000913	4014775	4014780		0.112077
NC_000913	4014780	4014785		0.111945
NC_000913	4014785	4014790		0.089365
NC_000913	4014790	4014795		0.083127
NC_000913	4014795	4014800		0.075736
NC_000913	4014800	4014805		0.076196
NC_000913	4014805	4014810		0.066225
NC_000913	4014810	4014815		0.044112
NC_000913	4014815	4014820		0.041961
NC_000913	4014820	4014825		0.048072
NC_000913	4014825	4014830		0.050218
NC_000913	4014830	4014835		0.066662
NC_000913	4014835	4014840		0.099041
NC_000913	4014840	4014845		0.081565
NC_000913	4014845	4014850		0.104606
NC_000913	4014850	4014855		0.058943
NC_000913	4014855	4014860		0.043502
NC_000913	4014860	4014865		0.042754
NC_000913	4014865	4014870		0.042251
NC_000913	4014870	4014875		0.053255
NC_000913	4014875	4014880		0.045319
NC_000913	4014880	4014885		0.062510
NC_000913	4014885	4014890		0.068102
NC_000913	4014890	4014895		0.079006
NC_000913	4014895	4014900		0.098733
NC_000913	4014900	4014905		0.149124
NC_000913	4014905	4014910		0.105595
NC_000913	4014910	4014915		0.107465
NC_000913	4014915	4014920		0.098656
NC_000913	4014920	4014925		0.077463
NC_000913	4014925	4014930		0.076380
NC_000913	4014930	4014935		0.072982
NC_000913	4014935	4014940		0.034634
NC_000913	4014940	4014945		0.037147
NC_000913	4014945	4014950		0.041363
NC_000913	4014950	4014955		0.067285
NC_000913	4014955	4014960		0.068847
NC_000913	4014960	4014965		0.071287
NC_000913	4014965	4014970		0.082138
NC_000913	4014970	4014975		0.105524
NC_000913	4014975	4014980		0.101366
NC_000913	4014980	4014985		0.096385
NC_000913	4014985	4014990		0.058948
NC_000913	4014990	4014995		0.051992
NC_000913	4014995	4015000		0.065905
NC_000913	4015000	4015005		0.040466
NC_000913	4015005	4015010		0.008051
NC_000913	4015010	4015015		0.001718
NC_000913	4015015	4015020		0.002069
NC_000913	4015020	4015025		0.002000
NC_000913	4015025	4015030		0.002365
NC_000913	4015030	4015035		0.002266
NC_000913	4015035	4015040		0.003192
NC_000913	4015040	4015045		0.006261
NC_000913	4015045	4015050		0.002976
NC_000913	4015050	4015055		0.003274
NC_000913	4015055	4015060		0.003698
NC_000913	4015060	4015065		0.004485
NC_000913	4015065	4015070		0.002848
NC_000913	4015070	4015075		0.003204
NC_000913	4015075	4015080		0.006667
NC_000913	4015080	4015085		0.008341
NC_000913	4015085	4015090		0.048314
NC_000913	4015090	4015095		0.047830
NC_000913	4015095	4015100		0.082081
NC_000913	4015100	4015105		0.079045
NC_000913	4015105	4015110		0.108203
NC_000913	4015110	4015115		0.092089
NC_000913	4015115	4015120		0.081966
NC_000913	4015120	4015125		0.071972
NC_000913	4015125	4015130		0.072508
NC_000913	4015130	4015135		0.067103
NC_000913	4015135	4015140		0.079985
NC_000913	4015140	4015145		0.085425
NC_000913	4015145	4015150		0.089004
NC_000913	4015150	4015155		0.085099
NC_000913	4015155	4015160		0.081292
NC_000913	4015160	4015165		0.179080
NC_000913	4015165	4015170		0.219466
NC_000913	4015170	4015175		0.213872
NC_000913	4015175	4015180		0.160662
NC_000913	4015180	4015185		0.139159
NC_000913	4015185	4015190		0.140020
NC_000913	4015190	4015195		0.110326
NC_000913	4015195	4015200		0.112473
NC_000913	4015200	4015205		0.120967
NC_000913	4015205	4015210		0.134916
NC_000913	4015210	4015215		0.157362
NC_000913	4015215	4015220		0.213215
NC_000913	4015220	4015225		0.201425
NC_000913	4015225	4015230		0.220762
NC_000913	4015230	4015235		0.227713
NC_000913	4015235	4015240		0.250899
NC_000913	4015240	4015245		0.263066
NC_000913	4015245	4015250		0.238621
NC_000913	4015250	4015255		0.236516
NC_000913	4015255	4015260		0.281079
NC_000913	4015260	4015265		0.292820
NC_000913	4015265	4015270		0.316636
NC_000913	4015270	4015275		0.315203
NC_000913	4015275	4015280		0.511716
NC_000913	4015280	4015285		0.544864
NC_000913	4015285	4015290		0.579760
NC_000913	4015290	4015295		0.598746
NC_000913	4015295	4015300		0.696003
NC_000913	4015300	4015305		0.758551
NC_000913	4015305	4015310		0.883564
NC_000913	4015310	4015315		1.023424
NC_000913	4015315	4015320		1.078189
NC_000913	4015320	4015325		1.288805
NC_000913	4015325	4015330		1.240251
NC_000913	4015330	4015335		1.204938
NC_000913	4015335	4015340		1.278402
NC_000913	4015340	4015345		1.197315
NC_000913	4015345	4015350		1.144454
NC_000913	4015350	4015355		1.111741
NC_000913	4015355	4015360		0.757297
NC_000913	4015360	4015365		0.723892
NC_000913	4015365	4015370		0.689064
NC_000913	4015370	4015375		0.638411
NC_000913	4015375	4015380		0.562945
NC_000913	4015380	4015385		0.453912
NC_000913	4015385	4015390		0.372159
NC_000913	4015390	4015395		0.387478
NC_000913	4015395	4015400		0.371321
NC_000913	4015400	4015405		0.381894
NC_000913	4015405	4015410		0.367136
NC_000913	4015410	4015415		0.441711
NC_000913	4015415	4015420		0.473883
NC_000913	4015420	4015425		0.761389
NC_000913	4015425	4015430		0.672355
NC_000913	4015430	4015435		0.887444
NC_000913	4015435	4015440		0.867739
NC_000913	4015440	4015445		0.888868
NC_000913	4015445	4015450		1.152112
NC_000913	4015450	4015455		0.581711
NC_000913	4015455	4015460		0.528738
NC_000913	4015460	4015465		0.432198
NC_000913	4015465	4015470		0.373951
NC_000913	4015470	4015475		0.357811
NC_000913	4015475	4015480		0.384002
NC_000913	4015480	4015485		0.414809
NC_000913	4015485	4015490		0.696234
NC_000913	4015490	4015495		0.669157
NC_000913	4015495	4015500		0.833706
NC_000913	4015500	4015505		0.755332
NC_000913	4015505	4015510		0.330569
NC_000913	4015510	4015515		0.302247
NC_000913	4015515	4015520		0.312923
NC_000913	4015520	4015525		0.338280
NC_000913	4015525	4015530		0.361480
NC_000913	4015530	4015535		0.587767
NC_000913	4015535	4015540		0.474442
NC_000913	4015540	4015545		0.483044
NC_000913	4015545	4015550		0.435026
NC_000913	4015550	4015555		0.446344
NC_000913	4015555	4015560		0.276606
NC_000913	4015560	4015565		0.188834
NC_000913	4015565	4015570		0.157602
NC_000913	4015570	4015575		0.149503
NC_000913	4015575	4015580		0.168536
NC_000913	4015580	4015585		0.186053
NC_000913	4015585	4015590		0.223951
NC_000913	4015590	4015595		0.232371
NC_000913	4015595	4015600		0.444564
NC_000913	4015600	4015605		0.654661
NC_000913	4015605	4015610		0.960040
NC_000913	4015610	4015615		2.315074
NC_000913	4015615	4015620		1.862459
NC_000913	4015620	4015625		2.027950
NC_000913	4015625	4015630		1.448727
NC_000913	4015630	4015635		1.230955
NC_000913	4015635	4015640		0.665021
NC_000913	4015640	4015645		0.576748
NC_000913	4015645	4015650		0.368497
NC_000913	4015650	4015655		0.365498
NC_000913	4015655	4015660		0.328340
NC_000913	4015660	4015665		0.227225
NC_000913	4015665	4015670		0.235424
NC_000913	4015670	4015675		0.229915
NC_000913	4015675	4015680		0.258471
NC_000913	4015680	4015685		0.299959
NC_000913	4015685	4015690		0.374083
NC_000913	4015690	4015695		0.534692
NC_000913	4015695	4015700		0.229671
NC_000913	4015700	4015705		0.224505
NC_000913	4015705	4015710		0.156154
NC_000913	4015710	4015715		0.110305
NC_000913	4015715	4015720		0.078590
NC_000913	4015720	4015725		0.086914
NC_000913	4015725	4015730		0.082141
NC_000913	4015730	4015735		0.082601
NC_000913	4015735	4015740		0.086598
NC_000913	4015740	4015745		0.112063
NC_000913	4015745	4015750		0.180044
NC_000913	4015750	4015755		0.093996
NC_000913	4015755	4015760		0.044565
NC_000913	4015760	4015765		0.037777
NC_000913	4015765	4015770		0.022216
NC_000913	4015770	4015775		0.020677
NC_000913	4015775	4015780		0.028118
NC_000913	4015780	4015785		0.029120
NC_000913	4015785	4015790		0.031612
NC_000913	4015790	4015795		0.087103
NC_000913	4015795	4015800		0.190549
NC_000913	4015800	4015805		0.308080
NC_000913	4015805	4015810		0.222152
NC_000913	4015810	4015815		0.249274
NC_000913	4015815	4015820		0.234369
NC_000913	4015820	4015825		0.277626
NC_000913	4015825	4015830		0.275449
NC_000913	4015830	4015835		0.369751
NC_000913	4015835	4015840		0.442365
NC_000913	4015840	4015845		0.418507
NC_000913	4015845	4015850		0.423516
NC_000913	4015850	4015855		0.382720
NC_000913	4015855	4015860		0.416854
NC_000913	4015860	4015865		0.209481
NC_000913	4015865	4015870		0.282544
NC_000913	4015870	4015875		0.355599
NC_000913	4015875	4015880		0.652038
NC_000913	4015880	4015885		0.931631
NC_000913	4015885	4015890		0.731022
NC_000913	4015890	4015895		0.696090
NC_000913	4015895	4015900		0.516103
NC_000913	4015900	4015905		0.457687
NC_000913	4015905	4015910		0.382998
NC_000913	4015910	4015915		0.365812
NC_000913	4015915	4015920		0.169083
NC_000913	4015920	4015925		0.179469
NC_000913	4015925	4015930		0.141178
NC_000913	4015930	4015935		0.136399
NC_000913	4015935	4015940		0.155589
NC_000913	4015940	4015945		0.192217
NC_000913	4015945	4015950		0.387619
NC_000913	4015950	4015955		0.464273
NC_000913	4015955	4015960		1.033966
NC_000913	4015960	4015965		1.736583
NC_000913	4015965	4015970		0.868316
NC_000913	4015970	4015975		0.748370
NC_000913	4015975	4015980		0.716862
NC_000913	4015980	4015985		0.651001
NC_000913	4015985	4015990		0.545073
NC_000913	4015990	4015995		0.441092
NC_000913	4015995	4016000		0.396732
NC_000913	4016000	4016005		0.358422
NC_000913	4016005	4016010		0.378428
NC_000913	4016010	4016015		0.372694
NC_000913	4016015	4016020		0.415839
NC_000913	4016020	4016025		0.511581
NC_000913	4016025	4016030		0.606324
NC_000913	4016030	4016035		0.657939
NC_000913	4016035	4016040		0.766846
NC_000913	4016040	4016045		0.868897
NC_000913	4016045	4016050		1.028073
NC_000913	4016050	4016055		1.219871
NC_000913	4016055	4016060		1.036759
NC_000913	4016060	4016065		0.724878
NC_000913	4016065	4016070		0.592029
NC_000913	4016070	4016075		0.395718
NC_000913	4016075	4016080		0.325661
NC_000913	4016080	4016085		0.227729
NC_000913	4016085	4016090		0.282409
NC_000913	4016090	4016095		0.268771
NC_000913	4016095	4016100		0.258130
NC_000913	4016100	4016105		0.283583
NC_000913	4016105	4016110		0.378595
NC_000913	4016110	4016115		0.439267
NC_000913	4016115	4016120		0.447646
NC_000913	4016120	4016125		0.486254
NC_000913	4016125	4016130		0.438522
NC_000913	4016130	4016135		0.504018
NC_000913	4016135	4016140		0.582548
NC_000913	4016140	4016145		0.689393
NC_000913	4016145	4016150		0.986818
NC_000913	4016150	4016155		1.070375
NC_000913	4016155	4016160		1.357152
NC_000913	4016160	4016165		1.636516
NC_000913	4016165	4016170		1.354286
NC_000913	4016170	4016175		1.285612
NC_000913	4016175	4016180		1.283628
NC_000913	4016180	4016185		1.274089
NC_000913	4016185	4016190		1.266207
NC_000913	4016190	4016195		1.202251
NC_000913	4016195	4016200		1.234699
NC_000913	4016200	4016205		1.176669
NC_000913	4016205	4016210		1.168771
NC_000913	4016210	4016215		1.428080
NC_000913	4016215	4016220		1.309177
NC_000913	4016220	4016225		1.265530
NC_000913	4016225	4016230		1.284499
NC_000913	4016230	4016235		1.319051
NC_000913	4016235	4016240		1.397885
NC_000913	4016240	4016245		1.060895
NC_000913	4016245	4016250		0.856230
NC_000913	4016250	4016255		0.822789
NC_000913	4016255	4016260		0.786258
NC_000913	4016260	4016265		0.558141
NC_000913	4016265	4016270		0.599723
NC_000913	4016270	4016275		0.630837
NC_000913	4016275	4016280		0.640937
NC_000913	4016280	4016285		0.740971
NC_000913	4016285	4016290		0.850251
NC_000913	4016290	4016295		0.798121
NC_000913	4016295	4016300		0.834875
NC_000913	4016300	4016305		0.689111
NC_000913	4016305	4016310		0.667026
NC_000913	4016310	4016315		0.592338
NC_000913	4016315	4016320		0.562913
NC_000913	4016320	4016325		0.552185
NC_000913	4016325	4016330		0.525866
NC_000913	4016330	4016335		0.458963
NC_000913	4016335	4016340		0.340676
NC_000913	4016340	4016345		0.296319
NC_000913	4016345	4016350		0.257293
NC_000913	4016350	4016355		0.172301
NC_000913	4016355	4016360		0.095315
NC_000913	4016360	4016365		0.099375
NC_000913	4016365	4016370		0.091215
NC_000913	4016370	4016375		0.072633
NC_000913	4016375	4016380		0.060026
NC_000913	4016380	4016385		0.040939
NC_000913	4016385	4016390		0.043715
NC_000913	4016390	4016395		0.056484
NC_000913	4016395	4016400		0.067971
NC_000913	4016400	4016405		0.070724
NC_000913	4016405	4016410		0.068866
NC_000913	4016410	4016415		0.081378
NC_000913	4016415	4016420		0.080660
NC_000913	4016420	4016425		0.094146
NC_000913	4016425	4016430		0.109147
NC_000913	4016430	4016435		0.250608
NC_000913	4016435	4016440		0.446136
NC_000913	4016440	4016445		0.505555
NC_000913	4016445	4016450		0.628467
NC_000913	4016450	4016455		0.768265
NC_000913	4016455	4016460		1.218697
NC_000913	4016460	4016465		1.095124
NC_000913	4016465	4016470		0.994113
NC_000913	4016470	4016475		0.845735
NC_000913	4016475	4016480		0.847961
NC_000913	4016480	4016485		0.707364
NC_000913	4016485	4016490		0.627630
NC_000913	4016490	4016495		0.549173
NC_000913	4016495	4016500		0.548697
NC_000913	4016500	4016505		0.497558
NC_000913	4016505	4016510		0.527658
NC_000913	4016510	4016515		0.535240
NC_000913	4016515	4016520		0.546908
NC_000913	4016520	4016525		0.697237
NC_000913	4016525	4016530		0.757692
NC_000913	4016530	4016535		0.757777
NC_000913	4016535	4016540		0.701906
NC_000913	4016540	4016545		0.681746
NC_000913	4016545	4016550		0.681859
NC_000913	4016550	4016555		0.568542
NC_000913	4016555	4016560		0.621004
NC_000913	4016560	4016565		0.620962
NC_000913	4016565	4016570		0.723771
NC_000913	4016570	4016575		0.556091
NC_000913	4016575	4016580		0.697945
NC_000913	4016580	4016585		0.492030
NC_000913	4016585	4016590		0.452677
NC_000913	4016590	4016595		0.421384
NC_000913	4016595	4016600		0.462010
NC_000913	4016600	4016605		0.469701
NC_000913	4016605	4016610		0.462606
NC_000913	4016610	4016615		0.485353
NC_000913	4016615	4016620		0.906577
NC_000913	4016620	4016625		0.639285
NC_000913	4016625	4016630		0.510096
NC_000913	4016630	4016635		0.459418
NC_000913	4016635	4016640		0.398301
NC_000913	4016640	4016645		0.347396
NC_000913	4016645	4016650		0.360745
NC_000913	4016650	4016655		0.401021
NC_000913	4016655	4016660		0.455006
NC_000913	4016660	4016665		0.491461
NC_000913	4016665	4016670		0.412302
NC_000913	4016670	4016675		0.368466
NC_000913	4016675	4016680		0.329055
NC_000913	4016680	4016685		0.325450
NC_000913	4016685	4016690		0.361647
NC_000913	4016690	4016695		0.327912
NC_000913	4016695	4016700		0.357777
NC_000913	4016700	4016705		0.424080
NC_000913	4016705	4016710		0.513849
NC_000913	4016710	4016715		0.496793
NC_000913	4016715	4016720		0.489055
NC_000913	4016720	4016725		0.564925
NC_000913	4016725	4016730		0.649510
NC_000913	4016730	4016735		0.664176
NC_000913	4016735	4016740		0.844633
NC_000913	4016740	4016745		0.425020
NC_000913	4016745	4016750		0.383254
NC_000913	4016750	4016755		0.243468
NC_000913	4016755	4016760		0.247549
NC_000913	4016760	4016765		0.148983
NC_000913	4016765	4016770		0.142103
NC_000913	4016770	4016775		0.148614
NC_000913	4016775	4016780		0.150050
NC_000913	4016780	4016785		0.144042
NC_000913	4016785	4016790		0.118248
NC_000913	4016790	4016795		0.128534
NC_000913	4016795	4016800		0.121774
NC_000913	4016800	4016805		0.104101
NC_000913	4016805	4016810		0.106360
NC_000913	4016810	4016815		0.175503
NC_000913	4016815	4016820		0.166631
NC_000913	4016820	4016825		0.206156
NC_000913	4016825	4016830		0.163391
NC_000913	4016830	4016835		0.186808
NC_000913	4016835	4016840		0.200964
NC_000913	4016840	4016845		0.110500
NC_000913	4016845	4016850		0.089293
NC_000913	4016850	4016855		0.093767
NC_000913	4016855	4016860		0.064549
NC_000913	4016860	4016865		0.069289
NC_000913	4016865	4016870		0.056637
NC_000913	4016870	4016875		0.065847
NC_000913	4016875	4016880		0.044475
NC_000913	4016880	4016885		0.080111
NC_000913	4016885	4016890		0.094361
NC_000913	4016890	4016895		0.099779
NC_000913	4016895	4016900		0.133622
NC_000913	4016900	4016905		0.145208
NC_000913	4016905	4016910		0.191553
NC_000913	4016910	4016915		0.359993
NC_000913	4016915	4016920		0.383396
NC_000913	4016920	4016925		0.374589
NC_000913	4016925	4016930		0.386975
NC_000913	4016930	4016935		0.414821
NC_000913	4016935	4016940		0.360527
NC_000913	4016940	4016945		0.377528
NC_000913	4016945	4016950		0.342892
NC_000913	4016950	4016955		0.313911
NC_000913	4016955	4016960		0.319835
NC_000913	4016960	4016965		0.389683
NC_000913	4016965	4016970		0.380823
NC_000913	4016970	4016975		0.230607
NC_000913	4016975	4016980		0.188887
NC_000913	4016980	4016985		0.154757
NC_000913	4016985	4016990		0.114710
NC_000913	4016990	4016995		0.103805
NC_000913	4016995	4017000		0.106647
NC_000913	4017000	4017005		0.104076
NC_000913	4017005	4017010		0.158178
NC_000913	4017010	4017015		0.295107
NC_000913	4017015	4017020		0.463707
NC_000913	4017020	4017025		0.603797
NC_000913	4017025	4017030		0.740039
NC_000913	4017030	4017035		0.604606
NC_000913	4017035	4017040		0.672851
NC_000913	4017040	4017045		0.684114
NC_000913	4017045	4017050		0.518690
NC_000913	4017050	4017055		0.391989
NC_000913	4017055	4017060		0.319540
NC_000913	4017060	4017065		0.248275
NC_000913	4017065	4017070		0.254811
NC_000913	4017070	4017075		0.287680
NC_000913	4017075	4017080		0.337302
NC_000913	4017080	4017085		0.370952
NC_000913	4017085	4017090		0.630256
NC_000913	4017090	4017095		0.503574
NC_000913	4017095	4017100		0.507719
NC_000913	4017100	4017105		0.428793
NC_000913	4017105	4017110		0.455940
NC_000913	4017110	4017115		0.295055
NC_000913	4017115	4017120		0.255943
NC_000913	4017120	4017125		0.246728
NC_000913	4017125	4017130		0.244657
NC_000913	4017130	4017135		0.292808
NC_000913	4017135	4017140		0.322053
NC_000913	4017140	4017145		0.354389
NC_000913	4017145	4017150		0.264864
NC_000913	4017150	4017155		0.236168
NC_000913	4017155	4017160		0.188955
NC_000913	4017160	4017165		0.163723
NC_000913	4017165	4017170		0.143988
NC_000913	4017170	4017175		0.179261
NC_000913	4017175	4017180		0.154414
NC_000913	4017180	4017185		0.196678
NC_000913	4017185	4017190		0.259172
NC_000913	4017190	4017195		0.566973
NC_000913	4017195	4017200		0.710331
NC_000913	4017200	4017205		0.981495
NC_000913	4017205	4017210		0.934715
NC_000913	4017210	4017215		0.871575
NC_000913	4017215	4017220		0.836140
NC_000913	4017220	4017225		0.839208
NC_000913	4017225	4017230		0.885712
NC_000913	4017230	4017235		1.013371
NC_000913	4017235	4017240		1.332744
NC_000913	4017240	4017245		1.398808
NC_000913	4017245	4017250		1.596507
NC_000913	4017250	4017255		1.718212
NC_000913	4017255	4017260		1.873775
NC_000913	4017260	4017265		1.875976
NC_000913	4017265	4017270		1.798578
NC_000913	4017270	4017275		1.575997
NC_000913	4017275	4017280		1.335024
NC_000913	4017280	4017285		1.197982
NC_000913	4017285	4017290		1.033765
NC_000913	4017290	4017295		0.889938
NC_000913	4017295	4017300		0.767536
NC_000913	4017300	4017305		0.745935
NC_000913	4017305	4017310		0.807047
NC_000913	4017310	4017315		0.701128
NC_000913	4017315	4017320		0.705711
NC_000913	4017320	4017325		0.755467
NC_000913	4017325	4017330		0.775837
NC_000913	4017330	4017335		0.811202
NC_000913	4017335	4017340		0.864517
NC_000913	4017340	4017345		0.933140
NC_000913	4017345	4017350		1.828256
NC_000913	4017350	4017355		1.375925
NC_000913	4017355	4017360		1.144023
NC_000913	4017360	4017365		1.073950
NC_000913	4017365	4017370		0.875537
NC_000913	4017370	4017375		0.870980
NC_000913	4017375	4017380		0.821672
NC_000913	4017380	4017385		0.839021
NC_000913	4017385	4017390		1.049523
NC_000913	4017390	4017395		0.976437
NC_000913	4017395	4017400		1.249354
NC_000913	4017400	4017405		1.149644
NC_000913	4017405	4017410		1.666329
NC_000913	4017410	4017415		1.692979
NC_000913	4017415	4017420		1.749525
NC_000913	4017420	4017425		1.786646
NC_000913	4017425	4017430		1.842796
NC_000913	4017430	4017435		1.903435
NC_000913	4017435	4017440		2.070449
NC_000913	4017440	4017445		2.712597
NC_000913	4017445	4017450		3.161005
NC_000913	4017450	4017455		3.583425
NC_000913	4017455	4017460		3.800003
NC_000913	4017460	4017465		3.817954
NC_000913	4017465	4017470		3.978823
NC_000913	4017470	4017475		3.266756
NC_000913	4017475	4017480		3.318518
NC_000913	4017480	4017485		3.389257
NC_000913	4017485	4017490		2.670172
NC_000913	4017490	4017495		1.843321
NC_000913	4017495	4017500		1.543208
NC_000913	4017500	4017505		1.276790
NC_000913	4017505	4017510		1.235515
NC_000913	4017510	4017515		1.141317
NC_000913	4017515	4017520		1.142857
NC_000913	4017520	4017525		1.439650
NC_000913	4017525	4017530		1.515921
NC_000913	4017530	4017535		1.606771
NC_000913	4017535	4017540		1.494599
NC_000913	4017540	4017545		1.314741
NC_000913	4017545	4017550		1.202954
NC_000913	4017550	4017555		1.160350
NC_000913	4017555	4017560		0.833931
NC_000913	4017560	4017565		0.608353
NC_000913	4017565	4017570		0.557816
NC_000913	4017570	4017575		0.545341
NC_000913	4017575	4017580		0.494566
NC_000913	4017580	4017585		0.365427
NC_000913	4017585	4017590		0.359920
NC_000913	4017590	4017595		0.248834
NC_000913	4017595	4017600		0.195232
NC_000913	4017600	4017605		0.183665
NC_000913	4017605	4017610		0.189996
NC_000913	4017610	4017615		0.214363
NC_000913	4017615	4017620		0.229741
NC_000913	4017620	4017625		0.303783
NC_000913	4017625	4017630		0.341023
NC_000913	4017630	4017635		0.386332
NC_000913	4017635	4017640		0.417821
NC_000913	4017640	4017645		0.754794
NC_000913	4017645	4017650		0.613069
NC_000913	4017650	4017655		0.135494
NC_000913	4017655	4017660		0.108482
NC_000913	4017660	4017665		0.115153
NC_000913	4017665	4017670		0.110519
NC_000913	4017670	4017675		0.100927
NC_000913	4017675	4017680		0.116496
NC_000913	4017680	4017685		0.195540
NC_000913	4017685	4017690		0.190000
NC_000913	4017690	4017695		0.177235
NC_000913	4017695	4017700		0.176675
NC_000913	4017700	4017705		0.166270
NC_000913	4017705	4017710		0.190534
NC_000913	4017710	4017715		0.215956
NC_000913	4017715	4017720		0.163661
NC_000913	4017720	4017725		0.167040
NC_000913	4017725	4017730		0.103429
NC_000913	4017730	4017735		0.051916
NC_000913	4017735	4017740		0.051136
NC_000913	4017740	4017745		0.053036
NC_000913	4017745	4017750		0.048264
NC_000913	4017750	4017755		0.041472
NC_000913	4017755	4017760		0.044978
NC_000913	4017760	4017765		0.066878
NC_000913	4017765	4017770		0.084735
NC_000913	4017770	4017775		0.100696
NC_000913	4017775	4017780		0.122975
NC_000913	4017780	4017785		0.087637
NC_000913	4017785	4017790		0.102993
NC_000913	4017790	4017795		0.113204
NC_000913	4017795	4017800		0.136301
NC_000913	4017800	4017805		0.140465
NC_000913	4017805	4017810		0.135992
NC_000913	4017810	4017815		0.166546
NC_000913	4017815	4017820		0.220282
NC_000913	4017820	4017825		0.190050
NC_000913	4017825	4017830		0.142228
NC_000913	4017830	4017835		0.110967
NC_000913	4017835	4017840		0.105836
NC_000913	4017840	4017845		0.127763
NC_000913	4017845	4017850		0.121373
NC_000913	4017850	4017855		0.120041
NC_000913	4017855	4017860		0.121843
NC_000913	4017860	4017865		0.204770
NC_000913	4017865	4017870		0.177535
NC_000913	4017870	4017875		0.209773
NC_000913	4017875	4017880		0.172269
NC_000913	4017880	4017885		0.136352
NC_000913	4017885	4017890		0.099396
NC_000913	4017890	4017895		0.102647
NC_000913	4017895	4017900		0.138313
NC_000913	4017900	4017905		0.185287
NC_000913	4017905	4017910		0.189946
NC_000913	4017910	4017915		0.164939
NC_000913	4017915	4017920		0.159912
NC_000913	4017920	4017925		0.169013
NC_000913	4017925	4017930		0.171155
NC_000913	4017930	4017935		0.276448
NC_000913	4017935	4017940		0.244730
NC_000913	4017940	4017945		0.281158
NC_000913	4017945	4017950		0.246954
NC_000913	4017950	4017955		0.263780
NC_000913	4017955	4017960		0.290037
NC_000913	4017960	4017965		0.339443
NC_000913	4017965	4017970		0.096163
NC_000913	4017970	4017975		0.095735
NC_000913	4017975	4017980		0.104604
NC_000913	4017980	4017985		0.102594
NC_000913	4017985	4017990		0.108819
NC_000913	4017990	4017995		0.103155
NC_000913	4017995	4018000		0.143676
NC_000913	4018000	4018005		0.213350
NC_000913	4018005	4018010		0.300211
NC_000913	4018010	4018015		0.129292
NC_000913	4018015	4018020		0.122821
NC_000913	4018020	4018025		0.093480
NC_000913	4018025	4018030		0.040388
NC_000913	4018030	4018035		0.033059
NC_000913	4018035	4018040		0.032700
NC_000913	4018040	4018045		0.031873
NC_000913	4018045	4018050		0.046666
NC_000913	4018050	4018055		0.055154
NC_000913	4018055	4018060		0.086748
NC_000913	4018060	4018065		0.290081
NC_000913	4018065	4018070		0.220477
NC_000913	4018070	4018075		0.181364
NC_000913	4018075	4018080		0.182576
NC_000913	4018080	4018085		0.202220
NC_000913	4018085	4018090		0.237775
NC_000913	4018090	4018095		0.262164
NC_000913	4018095	4018100		0.400173
NC_000913	4018100	4018105		0.443360
NC_000913	4018105	4018110		0.375561
NC_000913	4018110	4018115		0.343757
NC_000913	4018115	4018120		0.333469
NC_000913	4018120	4018125		0.314768
NC_000913	4018125	4018130		0.238067
NC_000913	4018130	4018135		0.231977
NC_000913	4018135	4018140		0.298728
NC_000913	4018140	4018145		0.365223
NC_000913	4018145	4018150		0.534868
NC_000913	4018150	4018155		0.450496
NC_000913	4018155	4018160		0.409094
NC_000913	4018160	4018165		0.405428
NC_000913	4018165	4018170		0.438426
NC_000913	4018170	4018175		0.397506
NC_000913	4018175	4018180		0.531938
NC_000913	4018180	4018185		0.664443
NC_000913	4018185	4018190		0.493346
NC_000913	4018190	4018195		0.543436
NC_000913	4018195	4018200		0.520329
NC_000913	4018200	4018205		0.451586
NC_000913	4018205	4018210		0.366088
NC_000913	4018210	4018215		0.365372
NC_000913	4018215	4018220		0.332103
NC_000913	4018220	4018225		0.312620
NC_000913	4018225	4018230		0.331712
NC_000913	4018230	4018235		0.100198
NC_000913	4018235	4018240		0.062094
NC_000913	4018240	4018245		0.049546
NC_000913	4018245	4018250		0.047571
NC_000913	4018250	4018255		0.037171
NC_000913	4018255	4018260		0.043605
NC_000913	4018260	4018265		0.103204
NC_000913	4018265	4018270		0.130921
NC_000913	4018270	4018275		0.244101
NC_000913	4018275	4018280		0.844701
NC_000913	4018280	4018285		0.555380
NC_000913	4018285	4018290		0.538376
NC_000913	4018290	4018295		0.445732
NC_000913	4018295	4018300		0.444805
NC_000913	4018300	4018305		0.302779
NC_000913	4018305	4018310		0.303212
NC_000913	4018310	4018315		0.289447
NC_000913	4018315	4018320		0.292842
NC_000913	4018320	4018325		0.289857
NC_000913	4018325	4018330		0.617529
NC_000913	4018330	4018335		0.675167
NC_000913	4018335	4018340		0.875769
NC_000913	4018340	4018345		1.027252
NC_000913	4018345	4018350		1.042984
NC_000913	4018350	4018355		1.274609
NC_000913	4018355	4018360		0.618354
NC_000913	4018360	4018365		0.450529
NC_000913	4018365	4018370		0.338566
NC_000913	4018370	4018375		0.266744
NC_000913	4018375	4018380		0.227060
NC_000913	4018380	4018385		0.196763
NC_000913	4018385	4018390		0.177659
NC_000913	4018390	4018395		0.191200
NC_000913	4018395	4018400		0.343880
NC_000913	4018400	4018405		0.348281
NC_000913	4018405	4018410		0.354261
NC_000913	4018410	4018415		0.431354
NC_000913	4018415	4018420		0.411883
NC_000913	4018420	4018425		0.391085
NC_000913	4018425	4018430		0.242294
NC_000913	4018430	4018435		0.222573
NC_000913	4018435	4018440		0.218427
NC_000913	4018440	4018445		0.215308
NC_000913	4018445	4018450		0.177199
NC_000913	4018450	4018455		0.299745
NC_000913	4018455	4018460		0.289201
NC_000913	4018460	4018465		0.325830
NC_000913	4018465	4018470		0.313106
NC_000913	4018470	4018475		0.214460
NC_000913	4018475	4018480		0.161687
NC_000913	4018480	4018485		0.129987
NC_000913	4018485	4018490		0.039990
NC_000913	4018490	4018495		0.006785
NC_000913	4018495	4018500		0.004504
NC_000913	4018500	4018505		0.003965
NC_000913	4018505	4018510		0.002919
NC_000913	4018510	4018515		0.002405
NC_000913	4018515	4018520		0.002028
NC_000913	4018520	4018525		0.001762
NC_000913	4018525	4018530		0.001614
NC_000913	4018530	4018535		0.001643
NC_000913	4018535	4018540		0.001866
NC_000913	4018540	4018545		0.002009
NC_000913	4018545	4018550		0.002204
NC_000913	4018550	4018555		0.010590
NC_000913	4018555	4018560		0.012056
NC_000913	4018560	4018565		0.011778
NC_000913	4018565	4018570		0.014389
NC_000913	4018570	4018575		0.012681
NC_000913	4018575	4018580		0.012610
NC_000913	4018580	4018585		0.017841
NC_000913	4018585	4018590		0.019728
NC_000913	4018590	4018595		0.019037
NC_000913	4018595	4018600		0.031002
NC_000913	4018600	4018605		0.042236
NC_000913	4018605	4018610		0.047889
NC_000913	4018610	4018615		0.055679
NC_000913	4018615	4018620		0.086456
NC_000913	4018620	4018625		0.104218
NC_000913	4018625	4018630		0.110510
NC_000913	4018630	4018635		0.121463
NC_000913	4018635	4018640		0.158255
NC_000913	4018640	4018645		0.232720
NC_000913	4018645	4018650		0.238571
NC_000913	4018650	4018655		0.266394
NC_000913	4018655	4018660		0.308826
NC_000913	4018660	4018665		0.301640
NC_000913	4018665	4018670		0.301108
NC_000913	4018670	4018675		0.388047
NC_000913	4018675	4018680		0.424601
NC_000913	4018680	4018685		0.406531
NC_000913	4018685	4018690		0.484336
NC_000913	4018690	4018695		0.596807
NC_000913	4018695	4018700		0.772800
NC_000913	4018700	4018705		0.833933
NC_000913	4018705	4018710		0.830261
NC_000913	4018710	4018715		1.007702
NC_000913	4018715	4018720		1.235353
NC_000913	4018720	4018725		1.279352
NC_000913	4018725	4018730		1.064497
NC_000913	4018730	4018735		0.945767
NC_000913	4018735	4018740		0.835794
NC_000913	4018740	4018745		0.515726
NC_000913	4018745	4018750		0.516166
NC_000913	4018750	4018755		0.521923
NC_000913	4018755	4018760		0.529995
NC_000913	4018760	4018765		0.528961
NC_000913	4018765	4018770		0.545746
NC_000913	4018770	4018775		0.541367
NC_000913	4018775	4018780		0.655359
NC_000913	4018780	4018785		0.620752
NC_000913	4018785	4018790		0.666842
NC_000913	4018790	4018795		0.672406
NC_000913	4018795	4018800		0.610103
NC_000913	4018800	4018805		0.661676
NC_000913	4018805	4018810		0.538324
NC_000913	4018810	4018815		0.572334
NC_000913	4018815	4018820		0.637925
NC_000913	4018820	4018825		0.611802
NC_000913	4018825	4018830		0.585134
NC_000913	4018830	4018835		0.633337
NC_000913	4018835	4018840		0.632480
NC_000913	4018840	4018845		0.787700
NC_000913	4018845	4018850		0.691365
NC_000913	4018850	4018855		0.573162
NC_000913	4018855	4018860		0.322163
NC_000913	4018860	4018865		0.252537
NC_000913	4018865	4018870		0.143781
NC_000913	4018870	4018875		0.125774
NC_000913	4018875	4018880		0.093974
NC_000913	4018880	4018885		0.079531
NC_000913	4018885	4018890		0.074031
NC_000913	4018890	4018895		0.070367
NC_000913	4018895	4018900		0.089301
NC_000913	4018900	4018905		0.093339
NC_000913	4018905	4018910		0.094503
NC_000913	4018910	4018915		0.102351
NC_000913	4018915	4018920		0.090184
NC_000913	4018920	4018925		0.100873
NC_000913	4018925	4018930		0.106170
NC_000913	4018930	4018935		0.114539
NC_000913	4018935	4018940		0.113783
NC_000913	4018940	4018945		0.109579
NC_000913	4018945	4018950		0.135183
NC_000913	4018950	4018955		0.149167
NC_000913	4018955	4018960		0.200467
NC_000913	4018960	4018965		0.205940
NC_000913	4018965	4018970		0.234878
NC_000913	4018970	4018975		0.210492
NC_000913	4018975	4018980		0.176451
NC_000913	4018980	4018985		0.224437
NC_000913	4018985	4018990		0.343926
NC_000913	4018990	4018995		0.508615
NC_000913	4018995	4019000		0.272818
NC_000913	4019000	4019005		0.265793
NC_000913	4019005	4019010		0.170164
NC_000913	4019010	4019015		0.150379
NC_000913	4019015	4019020		0.147975
NC_000913	4019020	4019025		0.133670
NC_000913	4019025	4019030		0.115646
NC_000913	4019030	4019035		0.066288
NC_000913	4019035	4019040		0.064470
NC_000913	4019040	4019045		0.063469
NC_000913	4019045	4019050		0.060193
NC_000913	4019050	4019055		0.066670
NC_000913	4019055	4019060		0.071827
NC_000913	4019060	4019065		0.090967
NC_000913	4019065	4019070		0.110586
NC_000913	4019070	4019075		0.142170
NC_000913	4019075	4019080		0.131698
NC_000913	4019080	4019085		0.147909
NC_000913	4019085	4019090		0.140512
NC_000913	4019090	4019095		0.116681
NC_000913	4019095	4019100		0.143682
NC_000913	4019100	4019105		0.127235
NC_000913	4019105	4019110		0.124972
NC_000913	4019110	4019115		0.104202
NC_000913	4019115	4019120		0.126738
NC_000913	4019120	4019125		0.132853
NC_000913	4019125	4019130		0.185982
NC_000913	4019130	4019135		0.232292
NC_000913	4019135	4019140		0.228157
NC_000913	4019140	4019145		0.363183
NC_000913	4019145	4019150		0.081143
NC_000913	4019150	4019155		0.038537
NC_000913	4019155	4019160		0.018485
NC_000913	4019160	4019165		0.013191
NC_000913	4019165	4019170		0.011736
NC_000913	4019170	4019175		0.011550
NC_000913	4019175	4019180		0.011689
NC_000913	4019180	4019185		0.014710
NC_000913	4019185	4019190		0.071279
NC_000913	4019190	4019195		0.121950
NC_000913	4019195	4019200		0.262400
NC_000913	4019200	4019205		0.125038
NC_000913	4019205	4019210		0.111991
NC_000913	4019210	4019215		0.046147
NC_000913	4019215	4019220		0.022870
NC_000913	4019220	4019225		0.008349
NC_000913	4019225	4019230		0.006239
NC_000913	4019230	4019235		0.005738
NC_000913	4019235	4019240		0.005911
NC_000913	4019240	4019245		0.006774
NC_000913	4019245	4019250		0.023915
NC_000913	4019250	4019255		0.024538
NC_000913	4019255	4019260		0.028197
NC_000913	4019260	4019265		0.086964
NC_000913	4019265	4019270		0.153212
NC_000913	4019270	4019275		0.177588
NC_000913	4019275	4019280		0.195869
NC_000913	4019280	4019285		0.180430
NC_000913	4019285	4019290		0.158092
NC_000913	4019290	4019295		0.160541
NC_000913	4019295	4019300		0.157163
NC_000913	4019300	4019305		0.184746
NC_000913	4019305	4019310		0.162431
NC_000913	4019310	4019315		0.191339
NC_000913	4019315	4019320		0.236432
NC_000913	4019320	4019325		0.234336
NC_000913	4019325	4019330		0.074118
NC_000913	4019330	4019335		0.069914
NC_000913	4019335	4019340		0.063736
NC_000913	4019340	4019345		0.056975
NC_000913	4019345	4019350		0.058010
NC_000913	4019350	4019355		0.066371
NC_000913	4019355	4019360		0.066154
NC_000913	4019360	4019365		0.109970
NC_000913	4019365	4019370		0.187583
NC_000913	4019370	4019375		0.242019
NC_000913	4019375	4019380		0.247207
NC_000913	4019380	4019385		0.254758
NC_000913	4019385	4019390		0.290034
NC_000913	4019390	4019395		0.302219
NC_000913	4019395	4019400		0.347719
NC_000913	4019400	4019405		0.399636
NC_000913	4019405	4019410		0.589146
NC_000913	4019410	4019415		0.924699
NC_000913	4019415	4019420		0.976960
NC_000913	4019420	4019425		0.927851
NC_000913	4019425	4019430		0.837516
NC_000913	4019430	4019435		0.770027
NC_000913	4019435	4019440		0.741098
NC_000913	4019440	4019445		0.524513
NC_000913	4019445	4019450		0.451637
NC_000913	4019450	4019455		0.418096
NC_000913	4019455	4019460		0.425538
NC_000913	4019460	4019465		0.502001
NC_000913	4019465	4019470		0.626817
NC_000913	4019470	4019475		0.709822
NC_000913	4019475	4019480		0.581639
NC_000913	4019480	4019485		0.574353
NC_000913	4019485	4019490		0.452132
NC_000913	4019490	4019495		0.455037
NC_000913	4019495	4019500		0.408414
NC_000913	4019500	4019505		0.398714
NC_000913	4019505	4019510		0.381487
NC_000913	4019510	4019515		0.322806
NC_000913	4019515	4019520		0.391183
NC_000913	4019520	4019525		0.474676
NC_000913	4019525	4019530		0.508891
NC_000913	4019530	4019535		0.551142
NC_000913	4019535	4019540		0.630836
NC_000913	4019540	4019545		0.784782
NC_000913	4019545	4019550		0.643880
NC_000913	4019550	4019555		0.569707
NC_000913	4019555	4019560		0.392655
NC_000913	4019560	4019565		0.246120
NC_000913	4019565	4019570		0.203807
NC_000913	4019570	4019575		0.082550
NC_000913	4019575	4019580		0.066953
NC_000913	4019580	4019585		0.066003
NC_000913	4019585	4019590		0.063668
NC_000913	4019590	4019595		0.062934
NC_000913	4019595	4019600		0.066791
NC_000913	4019600	4019605		0.198841
NC_000913	4019605	4019610		0.218541
NC_000913	4019610	4019615		0.167352
NC_000913	4019615	4019620		0.128049
NC_000913	4019620	4019625		0.096144
NC_000913	4019625	4019630		0.075216
NC_000913	4019630	4019635		0.068253
NC_000913	4019635	4019640		0.076166
NC_000913	4019640	4019645		0.060067
NC_000913	4019645	4019650		0.059029
NC_000913	4019650	4019655		0.063839
NC_000913	4019655	4019660		0.066396
NC_000913	4019660	4019665		0.100615
NC_000913	4019665	4019670		0.092035
NC_000913	4019670	4019675		0.094707
NC_000913	4019675	4019680		0.118073
NC_000913	4019680	4019685		0.096860
NC_000913	4019685	4019690		0.056173
NC_000913	4019690	4019695		0.048322
NC_000913	4019695	4019700		0.043010
NC_000913	4019700	4019705		0.036367
NC_000913	4019705	4019710		0.034746
NC_000913	4019710	4019715		0.042210
NC_000913	4019715	4019720		0.050981
NC_000913	4019720	4019725		0.055983
NC_000913	4019725	4019730		0.092978
NC_000913	4019730	4019735		0.134416
NC_000913	4019735	4019740		0.104350
NC_000913	4019740	4019745		0.104996
NC_000913	4019745	4019750		0.107858
NC_000913	4019750	4019755		0.093950
NC_000913	4019755	4019760		0.075991
NC_000913	4019760	4019765		0.080229
NC_000913	4019765	4019770		0.081382
NC_000913	4019770	4019775		0.068651
NC_000913	4019775	4019780		0.060502
NC_000913	4019780	4019785		0.029092
NC_000913	4019785	4019790		0.040082
NC_000913	4019790	4019795		0.045661
NC_000913	4019795	4019800		0.042214
NC_000913	4019800	4019805		0.056624
NC_000913	4019805	4019810		0.061857
NC_000913	4019810	4019815		0.077898
NC_000913	4019815	4019820		0.089977
NC_000913	4019820	4019825		0.103844
NC_000913	4019825	4019830		0.118626
NC_000913	4019830	4019835		0.133562
NC_000913	4019835	4019840		0.204077
NC_000913	4019840	4019845		0.176029
NC_000913	4019845	4019850		0.177152
NC_000913	4019850	4019855		0.208654
NC_000913	4019855	4019860		0.317581
NC_000913	4019860	4019865		0.247597
NC_000913	4019865	4019870		0.241688
NC_000913	4019870	4019875		0.240313
NC_000913	4019875	4019880		0.182237
NC_000913	4019880	4019885		0.222080
NC_000913	4019885	4019890		0.253774
NC_000913	4019890	4019895		0.261089
NC_000913	4019895	4019900		0.342825
NC_000913	4019900	4019905		0.179109
NC_000913	4019905	4019910		0.170340
NC_000913	4019910	4019915		0.183619
NC_000913	4019915	4019920		0.165797
NC_000913	4019920	4019925		0.157851
NC_000913	4019925	4019930		0.230650
NC_000913	4019930	4019935		0.178950
NC_000913	4019935	4019940		0.181344
NC_000913	4019940	4019945		0.169173
NC_000913	4019945	4019950		0.178785
NC_000913	4019950	4019955		0.169565
NC_000913	4019955	4019960		0.163702
NC_000913	4019960	4019965		0.183974
NC_000913	4019965	4019970		0.162358
NC_000913	4019970	4019975		0.173137
NC_000913	4019975	4019980		0.111699
NC_000913	4019980	4019985		0.113238
NC_000913	4019985	4019990		0.130068
NC_000913	4019990	4019995		0.121507
NC_000913	4019995	4020000		0.129479
NC_000913	4020000	4020005		0.254807
NC_000913	4020005	4020010		0.325076
NC_000913	4020010	4020015		0.616304
NC_000913	4020015	4020020		0.423438
NC_000913	4020020	4020025		0.347396
NC_000913	4020025	4020030		0.291663
NC_000913	4020030	4020035		0.067324
NC_000913	4020035	4020040		0.057200
NC_000913	4020040	4020045		0.043172
NC_000913	4020045	4020050		0.039532
NC_000913	4020050	4020055		0.032821
NC_000913	4020055	4020060		0.033980
NC_000913	4020060	4020065		0.029827
NC_000913	4020065	4020070		0.063269
NC_000913	4020070	4020075		0.133230
NC_000913	4020075	4020080		0.121170
NC_000913	4020080	4020085		0.108059
NC_000913	4020085	4020090		0.122237
NC_000913	4020090	4020095		0.142723
NC_000913	4020095	4020100		0.137349
NC_000913	4020100	4020105		0.140990
NC_000913	4020105	4020110		0.193574
NC_000913	4020110	4020115		0.188665
NC_000913	4020115	4020120		0.195060
NC_000913	4020120	4020125		0.241961
NC_000913	4020125	4020130		0.181057
NC_000913	4020130	4020135		0.204156
NC_000913	4020135	4020140		0.203951
NC_000913	4020140	4020145		0.199413
NC_000913	4020145	4020150		0.211026
NC_000913	4020150	4020155		0.178313
NC_000913	4020155	4020160		0.141001
NC_000913	4020160	4020165		0.121306
NC_000913	4020165	4020170		0.105457
NC_000913	4020170	4020175		0.103124
NC_000913	4020175	4020180		0.099820
NC_000913	4020180	4020185		0.102423
NC_000913	4020185	4020190		0.158232
NC_000913	4020190	4020195		0.361601
NC_000913	4020195	4020200		0.283487
NC_000913	4020200	4020205		0.239169
NC_000913	4020205	4020210		0.214747
NC_000913	4020210	4020215		0.200077
NC_000913	4020215	4020220		0.208879
NC_000913	4020220	4020225		0.188349
NC_000913	4020225	4020230		0.214598
NC_000913	4020230	4020235		0.139891
NC_000913	4020235	4020240		0.144425
NC_000913	4020240	4020245		0.150667
NC_000913	4020245	4020250		0.151648
NC_000913	4020250	4020255		0.172241
NC_000913	4020255	4020260		0.200835
NC_000913	4020260	4020265		0.269183
NC_000913	4020265	4020270		0.468635
NC_000913	4020270	4020275		0.525927
NC_000913	4020275	4020280		0.523181
NC_000913	4020280	4020285		0.645430
NC_000913	4020285	4020290		0.710615
NC_000913	4020290	4020295		0.844447
NC_000913	4020295	4020300		0.667716
NC_000913	4020300	4020305		0.563188
NC_000913	4020305	4020310		0.547117
NC_000913	4020310	4020315		0.499269
NC_000913	4020315	4020320		0.436900
NC_000913	4020320	4020325		0.474782
NC_000913	4020325	4020330		0.494500
NC_000913	4020330	4020335		0.513534
NC_000913	4020335	4020340		0.621488
NC_000913	4020340	4020345		1.009841
NC_000913	4020345	4020350		1.375359
NC_000913	4020350	4020355		1.270428
NC_000913	4020355	4020360		1.214532
NC_000913	4020360	4020365		1.031047
NC_000913	4020365	4020370		0.883629
NC_000913	4020370	4020375		0.761983
NC_000913	4020375	4020380		0.673335
NC_000913	4020380	4020385		0.575207
NC_000913	4020385	4020390		0.453723
NC_000913	4020390	4020395		0.337671
NC_000913	4020395	4020400		0.269492
NC_000913	4020400	4020405		0.211968
NC_000913	4020405	4020410		0.186110
NC_000913	4020410	4020415		0.188657
NC_000913	4020415	4020420		0.187333
NC_000913	4020420	4020425		0.164666
NC_000913	4020425	4020430		0.168597
NC_000913	4020430	4020435		0.189951
NC_000913	4020435	4020440		0.145460
NC_000913	4020440	4020445		0.123579
NC_000913	4020445	4020450		0.109787
NC_000913	4020450	4020455		0.159144
NC_000913	4020455	4020460		0.245045
NC_000913	4020460	4020465		0.244101
NC_000913	4020465	4020470		0.264523
NC_000913	4020470	4020475		0.267587
NC_000913	4020475	4020480		0.301499
NC_000913	4020480	4020485		0.461854
NC_000913	4020485	4020490		0.629383
NC_000913	4020490	4020495		0.929010
NC_000913	4020495	4020500		0.978711
NC_000913	4020500	4020505		0.844205
NC_000913	4020505	4020510		0.529287
NC_000913	4020510	4020515		0.393020
NC_000913	4020515	4020520		0.315514
NC_000913	4020520	4020525		0.307702
NC_000913	4020525	4020530		0.238117
NC_000913	4020530	4020535		0.216205
NC_000913	4020535	4020540		0.203488
NC_000913	4020540	4020545		0.211608
NC_000913	4020545	4020550		0.195266
NC_000913	4020550	4020555		0.224616
NC_000913	4020555	4020560		0.142151
NC_000913	4020560	4020565		0.110538
NC_000913	4020565	4020570		0.082783
NC_000913	4020570	4020575		0.085169
NC_000913	4020575	4020580		0.087519
NC_000913	4020580	4020585		0.110493
NC_000913	4020585	4020590		0.103154
NC_000913	4020590	4020595		0.128897
NC_000913	4020595	4020600		0.075696
NC_000913	4020600	4020605		0.061605
NC_000913	4020605	4020610		0.062076
NC_000913	4020610	4020615		0.026005
NC_000913	4020615	4020620		0.026136
NC_000913	4020620	4020625		0.024197
NC_000913	4020625	4020630		0.023715
NC_000913	4020630	4020635		0.025640
NC_000913	4020635	4020640		0.031465
NC_000913	4020640	4020645		0.035154
NC_000913	4020645	4020650		0.051883
NC_000913	4020650	4020655		0.060823
NC_000913	4020655	4020660		0.241170
NC_000913	4020660	4020665		0.227241
NC_000913	4020665	4020670		0.143773
NC_000913	4020670	4020675		0.091243
NC_000913	4020675	4020680		0.081809
NC_000913	4020680	4020685		0.064475
NC_000913	4020685	4020690		0.047444
NC_000913	4020690	4020695		0.067040
NC_000913	4020695	4020700		0.065998
NC_000913	4020700	4020705		0.073543
NC_000913	4020705	4020710		0.081408
NC_000913	4020710	4020715		0.143788
NC_000913	4020715	4020720		0.390529
NC_000913	4020720	4020725		0.495161
NC_000913	4020725	4020730		0.554327
NC_000913	4020730	4020735		0.460803
NC_000913	4020735	4020740		0.197361
NC_000913	4020740	4020745		0.097793
NC_000913	4020745	4020750		0.081625
NC_000913	4020750	4020755		0.078325
NC_000913	4020755	4020760		0.079747
NC_000913	4020760	4020765		0.078477
NC_000913	4020765	4020770		0.081146
NC_000913	4020770	4020775		0.107413
NC_000913	4020775	4020780		0.129244
NC_000913	4020780	4020785		0.099839
NC_000913	4020785	4020790		0.100725
NC_000913	4020790	4020795		0.120622
NC_000913	4020795	4020800		0.114406
NC_000913	4020800	4020805		0.121203
NC_000913	4020805	4020810		0.136431
NC_000913	4020810	4020815		0.203710
NC_000913	4020815	4020820		0.232647
NC_000913	4020820	4020825		0.353337
NC_000913	4020825	4020830		0.352378
NC_000913	4020830	4020835		0.529034
NC_000913	4020835	4020840		0.438170
NC_000913	4020840	4020845		0.355908
NC_000913	4020845	4020850		0.398529
NC_000913	4020850	4020855		0.347555
NC_000913	4020855	4020860		0.299826
NC_000913	4020860	4020865		0.333613
NC_000913	4020865	4020870		0.330556
NC_000913	4020870	4020875		0.503215
NC_000913	4020875	4020880		0.522350
NC_000913	4020880	4020885		0.634841
NC_000913	4020885	4020890		0.824896
NC_000913	4020890	4020895		0.727611
NC_000913	4020895	4020900		0.621662
NC_000913	4020900	4020905		0.615850
NC_000913	4020905	4020910		0.643357
NC_000913	4020910	4020915		0.663308
NC_000913	4020915	4020920		0.664220
NC_000913	4020920	4020925		0.739491
NC_000913	4020925	4020930		0.896819
NC_000913	4020930	4020935		1.028704
NC_000913	4020935	4020940		1.171714
NC_000913	4020940	4020945		1.325219
NC_000913	4020945	4020950		1.230577
NC_000913	4020950	4020955		0.867510
NC_000913	4020955	4020960		0.749052
NC_000913	4020960	4020965		0.713566
NC_000913	4020965	4020970		0.621116
NC_000913	4020970	4020975		0.685240
NC_000913	4020975	4020980		0.637966
NC_000913	4020980	4020985		0.553554
NC_000913	4020985	4020990		0.557158
NC_000913	4020990	4020995		0.456704
NC_000913	4020995	4021000		0.451886
NC_000913	4021000	4021005		0.444424
NC_000913	4021005	4021010		0.371827
NC_000913	4021010	4021015		0.414450
NC_000913	4021015	4021020		0.184381
NC_000913	4021020	4021025		0.140044
NC_000913	4021025	4021030		0.097730
NC_000913	4021030	4021035		0.082917
NC_000913	4021035	4021040		0.081237
NC_000913	4021040	4021045		0.074522
NC_000913	4021045	4021050		0.128666
NC_000913	4021050	4021055		0.205942
NC_000913	4021055	4021060		0.174283
NC_000913	4021060	4021065		0.202008
NC_000913	4021065	4021070		0.202447
NC_000913	4021070	4021075		0.201123
NC_000913	4021075	4021080		0.205757
NC_000913	4021080	4021085		0.194799
NC_000913	4021085	4021090		0.204391
NC_000913	4021090	4021095		0.387538
NC_000913	4021095	4021100		0.398433
NC_000913	4021100	4021105		0.422311
NC_000913	4021105	4021110		0.598311
NC_000913	4021110	4021115		0.724741
NC_000913	4021115	4021120		0.825408
NC_000913	4021120	4021125		1.298105
NC_000913	4021125	4021130		1.185813
NC_000913	4021130	4021135		1.274359
NC_000913	4021135	4021140		1.215558
NC_000913	4021140	4021145		1.307774
NC_000913	4021145	4021150		1.046422
NC_000913	4021150	4021155		0.648453
NC_000913	4021155	4021160		0.651154
NC_000913	4021160	4021165		0.655489
NC_000913	4021165	4021170		0.615386
NC_000913	4021170	4021175		0.575525
NC_000913	4021175	4021180		0.650617
NC_000913	4021180	4021185		0.568775
NC_000913	4021185	4021190		0.523401
NC_000913	4021190	4021195		0.595309
NC_000913	4021195	4021200		0.514359
NC_000913	4021200	4021205		0.491968
NC_000913	4021205	4021210		0.569649
NC_000913	4021210	4021215		0.520332
NC_000913	4021215	4021220		0.278345
NC_000913	4021220	4021225		0.225129
NC_000913	4021225	4021230		0.104736
NC_000913	4021230	4021235		0.061959
NC_000913	4021235	4021240		0.064642
NC_000913	4021240	4021245		0.052619
NC_000913	4021245	4021250		0.053056
NC_000913	4021250	4021255		0.045307
NC_000913	4021255	4021260		0.039953
NC_000913	4021260	4021265		0.036007
NC_000913	4021265	4021270		0.026481
NC_000913	4021270	4021275		0.026845
NC_000913	4021275	4021280		0.026532
NC_000913	4021280	4021285		0.035172
NC_000913	4021285	4021290		0.049061
NC_000913	4021290	4021295		0.064403
NC_000913	4021295	4021300		0.081726
NC_000913	4021300	4021305		0.125992
NC_000913	4021305	4021310		0.115743
NC_000913	4021310	4021315		0.143400
NC_000913	4021315	4021320		0.244889
NC_000913	4021320	4021325		0.225315
NC_000913	4021325	4021330		0.224063
NC_000913	4021330	4021335		0.188418
NC_000913	4021335	4021340		0.160817
NC_000913	4021340	4021345		0.135192
NC_000913	4021345	4021350		0.116388
NC_000913	4021350	4021355		0.119940
NC_000913	4021355	4021360		0.119806
NC_000913	4021360	4021365		0.126459
NC_000913	4021365	4021370		0.207510
NC_000913	4021370	4021375		0.495192
NC_000913	4021375	4021380		0.487350
NC_000913	4021380	4021385		0.874085
NC_000913	4021385	4021390		0.862520
NC_000913	4021390	4021395		1.249377
NC_000913	4021395	4021400		0.845884
NC_000913	4021400	4021405		0.866413
NC_000913	4021405	4021410		0.735994
NC_000913	4021410	4021415		0.630858
NC_000913	4021415	4021420		0.352662
NC_000913	4021420	4021425		0.296374
NC_000913	4021425	4021430		0.296437
NC_000913	4021430	4021435		0.263738
NC_000913	4021435	4021440		0.238306
NC_000913	4021440	4021445		0.171740
NC_000913	4021445	4021450		0.185018
NC_000913	4021450	4021455		0.174549
NC_000913	4021455	4021460		0.160716
NC_000913	4021460	4021465		0.145320
NC_000913	4021465	4021470		0.142777
NC_000913	4021470	4021475		0.096781
NC_000913	4021475	4021480		0.089831
NC_000913	4021480	4021485		0.103262
NC_000913	4021485	4021490		0.148891
NC_000913	4021490	4021495		0.106695
NC_000913	4021495	4021500		0.082720
NC_000913	4021500	4021505		0.077287
NC_000913	4021505	4021510		0.037467
NC_000913	4021510	4021515		0.031408
NC_000913	4021515	4021520		0.033792
NC_000913	4021520	4021525		0.030603
NC_000913	4021525	4021530		0.027340
NC_000913	4021530	4021535		0.028296
NC_000913	4021535	4021540		0.060080
NC_000913	4021540	4021545		0.061917
NC_000913	4021545	4021550		0.057422
NC_000913	4021550	4021555		0.073175
NC_000913	4021555	4021560		0.089416
NC_000913	4021560	4021565		0.079062
NC_000913	4021565	4021570		0.090694
NC_000913	4021570	4021575		0.119822
NC_000913	4021575	4021580		0.140012
NC_000913	4021580	4021585		0.213864
NC_000913	4021585	4021590		0.218691
NC_000913	4021590	4021595		0.252274
NC_000913	4021595	4021600		0.265252
NC_000913	4021600	4021605		0.300595
NC_000913	4021605	4021610		0.308692
NC_000913	4021610	4021615		0.393655
NC_000913	4021615	4021620		0.484271
NC_000913	4021620	4021625		0.586186
NC_000913	4021625	4021630		0.517900
NC_000913	4021630	4021635		0.453611
NC_000913	4021635	4021640		0.415092
NC_000913	4021640	4021645		0.366363
NC_000913	4021645	4021650		0.366572
NC_000913	4021650	4021655		0.319120
NC_000913	4021655	4021660		0.269747
NC_000913	4021660	4021665		0.188755
NC_000913	4021665	4021670		0.144712
NC_000913	4021670	4021675		0.159844
NC_000913	4021675	4021680		0.088423
NC_000913	4021680	4021685		0.090475
NC_000913	4021685	4021690		0.085739
NC_000913	4021690	4021695		0.085508
NC_000913	4021695	4021700		0.088757
NC_000913	4021700	4021705		0.095533
NC_000913	4021705	4021710		0.066923
NC_000913	4021710	4021715		0.064809
NC_000913	4021715	4021720		0.052453
NC_000913	4021720	4021725		0.060062
NC_000913	4021725	4021730		0.049934
NC_000913	4021730	4021735		0.055224
NC_000913	4021735	4021740		0.048780
NC_000913	4021740	4021745		0.080605
NC_000913	4021745	4021750		0.084450
NC_000913	4021750	4021755		0.096457
NC_000913	4021755	4021760		0.078856
NC_000913	4021760	4021765		0.055685
NC_000913	4021765	4021770		0.046436
NC_000913	4021770	4021775		0.047670
NC_000913	4021775	4021780		0.041248
NC_000913	4021780	4021785		0.032237
NC_000913	4021785	4021790		0.030468
NC_000913	4021790	4021795		0.021031
NC_000913	4021795	4021800		0.021061
NC_000913	4021800	4021805		0.021163
NC_000913	4021805	4021810		0.021019
NC_000913	4021810	4021815		0.019907
NC_000913	4021815	4021820		0.015329
NC_000913	4021820	4021825		0.009362
NC_000913	4021825	4021830		0.008936
NC_000913	4021830	4021835		0.005829
NC_000913	4021835	4021840		0.004500
NC_000913	4021840	4021845		0.004354
NC_000913	4021845	4021850		0.003207
NC_000913	4021850	4021855		0.002522
NC_000913	4021855	4021860		0.001659
NC_000913	4021860	4021865		0.001728
NC_000913	4021865	4021870		0.001402
NC_000913	4021870	4021875		0.001594
NC_000913	4021875	4021880		0.001481
NC_000913	4021880	4021885		0.001061
NC_000913	4021885	4021890		0.001080
NC_000913	4021890	4021895		0.001254
NC_000913	4021895	4021900		0.001947
NC_000913	4021900	4021905		0.002336
NC_000913	4021905	4021910		0.002288
NC_000913	4021910	4021915		0.002647
NC_000913	4021915	4021920		0.006951
NC_000913	4021920	4021925		0.019124
NC_000913	4021925	4021930		0.018120
NC_000913	4021930	4021935		0.013961
NC_000913	4021935	4021940		0.009826
NC_000913	4021940	4021945		0.007865
NC_000913	4021945	4021950		0.005830
NC_000913	4021950	4021955		0.004611
NC_000913	4021955	4021960		0.003177
NC_000913	4021960	4021965		0.002934
NC_000913	4021965	4021970		0.002696
NC_000913	4021970	4021975		0.005959
NC_000913	4021975	4021980		0.014314
NC_000913	4021980	4021985		0.026218
NC_000913	4021985	4021990		0.037132
NC_000913	4021990	4021995		0.057556
NC_000913	4021995	4022000		0.110001
NC_000913	4022000	4022005		0.146187
NC_000913	4022005	4022010		0.186009
NC_000913	4022010	4022015		0.236813
NC_000913	4022015	4022020		0.248393
NC_000913	4022020	4022025		0.296139
NC_000913	4022025	4022030		0.314180
NC_000913	4022030	4022035		0.487077
NC_000913	4022035	4022040		0.579271
NC_000913	4022040	4022045		0.668248
NC_000913	4022045	4022050		0.763912
NC_000913	4022050	4022055		1.112828
NC_000913	4022055	4022060		1.665384
NC_000913	4022060	4022065		2.312872
NC_000913	4022065	4022070		3.224526
NC_000913	4022070	4022075		4.266204
NC_000913	4022075	4022080		5.572589
NC_000913	4022080	4022085		7.141573
NC_000913	4022085	4022090		8.493831
NC_000913	4022090	4022095		8.646208
NC_000913	4022095	4022100		9.082679
NC_000913	4022100	4022105		8.965558
NC_000913	4022105	4022110		8.771949
NC_000913	4022110	4022115		9.052605
NC_000913	4022115	4022120		8.522168
NC_000913	4022120	4022125		8.553050
NC_000913	4022125	4022130		8.057632
NC_000913	4022130	4022135		8.274475
NC_000913	4022135	4022140		7.718435
NC_000913	4022140	4022145		7.219847
NC_000913	4022145	4022150		6.108493
NC_000913	4022150	4022155		5.561921
NC_000913	4022155	4022160		4.078964
NC_000913	4022160	4022165		3.349656
NC_000913	4022165	4022170		1.878640
NC_000913	4022170	4022175		1.123034
NC_000913	4022175	4022180		0.850407
NC_000913	4022180	4022185		0.651776
NC_000913	4022185	4022190		0.588055
NC_000913	4022190	4022195		0.545827
NC_000913	4022195	4022200		0.510598
NC_000913	4022200	4022205		0.450387
NC_000913	4022205	4022210		0.464431
NC_000913	4022210	4022215		0.545407
NC_000913	4022215	4022220		0.673053
NC_000913	4022220	4022225		0.615516
NC_000913	4022225	4022230		0.565024
NC_000913	4022230	4022235		0.602562
NC_000913	4022235	4022240		0.757895
NC_000913	4022240	4022245		0.813116
NC_000913	4022245	4022250		0.705485
NC_000913	4022250	4022255		0.498742
NC_000913	4022255	4022260		0.411282
NC_000913	4022260	4022265		0.318361
NC_000913	4022265	4022270		0.218455
NC_000913	4022270	4022275		0.202348
NC_000913	4022275	4022280		0.182316
NC_000913	4022280	4022285		0.191933
NC_000913	4022285	4022290		0.235252
NC_000913	4022290	4022295		0.322985
NC_000913	4022295	4022300		0.267224
NC_000913	4022300	4022305		0.322329
NC_000913	4022305	4022310		0.307911
NC_000913	4022310	4022315		0.278095
NC_000913	4022315	4022320		0.310418
NC_000913	4022320	4022325		0.374593
NC_000913	4022325	4022330		0.379165
NC_000913	4022330	4022335		0.366995
NC_000913	4022335	4022340		0.383049
NC_000913	4022340	4022345		0.357801
NC_000913	4022345	4022350		0.291261
NC_000913	4022350	4022355		0.318291
NC_000913	4022355	4022360		0.305193
NC_000913	4022360	4022365		0.350032
NC_000913	4022365	4022370		0.371720
NC_000913	4022370	4022375		0.318562
NC_000913	4022375	4022380		0.411260
NC_000913	4022380	4022385		0.438811
NC_000913	4022385	4022390		0.451767
NC_000913	4022390	4022395		0.466733
NC_000913	4022395	4022400		0.403788
NC_000913	4022400	4022405		0.340490
NC_000913	4022405	4022410		0.258365
NC_000913	4022410	4022415		0.262971
NC_000913	4022415	4022420		0.183909
NC_000913	4022420	4022425		0.129832
NC_000913	4022425	4022430		0.125700
NC_000913	4022430	4022435		0.108570
NC_000913	4022435	4022440		0.109378
NC_000913	4022440	4022445		0.102637
NC_000913	4022445	4022450		0.108588
NC_000913	4022450	4022455		0.091305
NC_000913	4022455	4022460		0.097211
NC_000913	4022460	4022465		0.065618
NC_000913	4022465	4022470		0.040279
NC_000913	4022470	4022475		0.024485
NC_000913	4022475	4022480		0.026129
NC_000913	4022480	4022485		0.023910
NC_000913	4022485	4022490		0.026010
NC_000913	4022490	4022495		0.042271
NC_000913	4022495	4022500		0.048689
NC_000913	4022500	4022505		0.068753
NC_000913	4022505	4022510		0.101497
NC_000913	4022510	4022515		0.170777
NC_000913	4022515	4022520		0.220183
NC_000913	4022520	4022525		0.192433
NC_000913	4022525	4022530		0.158752
NC_000913	4022530	4022535		0.143763
NC_000913	4022535	4022540		0.152415
NC_000913	4022540	4022545		0.149065
NC_000913	4022545	4022550		0.170033
NC_000913	4022550	4022555		0.212416
NC_000913	4022555	4022560		0.522964
NC_000913	4022560	4022565		0.531967
NC_000913	4022565	4022570		0.753082
NC_000913	4022570	4022575		0.801168
NC_000913	4022575	4022580		0.498355
NC_000913	4022580	4022585		0.354264
NC_000913	4022585	4022590		0.336020
NC_000913	4022590	4022595		0.280276
NC_000913	4022595	4022600		0.246907
NC_000913	4022600	4022605		0.194867
NC_000913	4022605	4022610		0.220176
NC_000913	4022610	4022615		0.261944
NC_000913	4022615	4022620		0.255860
NC_000913	4022620	4022625		0.248605
NC_000913	4022625	4022630		0.276772
NC_000913	4022630	4022635		0.194038
NC_000913	4022635	4022640		0.189513
NC_000913	4022640	4022645		0.110504
NC_000913	4022645	4022650		0.090595
NC_000913	4022650	4022655		0.072518
NC_000913	4022655	4022660		0.062165
NC_000913	4022660	4022665		0.056579
NC_000913	4022665	4022670		0.062581
NC_000913	4022670	4022675		0.069649
NC_000913	4022675	4022680		0.072145
NC_000913	4022680	4022685		0.088792
NC_000913	4022685	4022690		0.106792
NC_000913	4022690	4022695		0.047258
NC_000913	4022695	4022700		0.047663
NC_000913	4022700	4022705		0.047738
NC_000913	4022705	4022710		0.059167
NC_000913	4022710	4022715		0.075513
NC_000913	4022715	4022720		0.079243
NC_000913	4022720	4022725		0.096731
NC_000913	4022725	4022730		0.229062
NC_000913	4022730	4022735		0.238549
NC_000913	4022735	4022740		0.314139
NC_000913	4022740	4022745		0.486084
NC_000913	4022745	4022750		0.593193
NC_000913	4022750	4022755		0.439827
NC_000913	4022755	4022760		0.338847
NC_000913	4022760	4022765		0.345561
NC_000913	4022765	4022770		0.294756
NC_000913	4022770	4022775		0.229326
NC_000913	4022775	4022780		0.210259
NC_000913	4022780	4022785		0.151052
NC_000913	4022785	4022790		0.144688
NC_000913	4022790	4022795		0.155242
NC_000913	4022795	4022800		0.161211
NC_000913	4022800	4022805		0.221942
NC_000913	4022805	4022810		0.364388
NC_000913	4022810	4022815		0.381346
NC_000913	4022815	4022820		0.476678
NC_000913	4022820	4022825		0.423121
NC_000913	4022825	4022830		0.670581
NC_000913	4022830	4022835		0.736874
NC_000913	4022835	4022840		0.694815
NC_000913	4022840	4022845		0.545640
NC_000913	4022845	4022850		0.531661
NC_000913	4022850	4022855		0.593219
NC_000913	4022855	4022860		0.577823
NC_000913	4022860	4022865		0.535331
NC_000913	4022865	4022870		0.574236
NC_000913	4022870	4022875		0.584031
NC_000913	4022875	4022880		0.505153
NC_000913	4022880	4022885		0.532012
NC_000913	4022885	4022890		0.530775
NC_000913	4022890	4022895		0.592815
NC_000913	4022895	4022900		0.535060
NC_000913	4022900	4022905		0.597757
NC_000913	4022905	4022910		0.413686
NC_000913	4022910	4022915		0.150722
NC_000913	4022915	4022920		0.088152
NC_000913	4022920	4022925		0.095129
NC_000913	4022925	4022930		0.082886
NC_000913	4022930	4022935		0.075404
NC_000913	4022935	4022940		0.070383
NC_000913	4022940	4022945		0.135484
NC_000913	4022945	4022950		0.143025
NC_000913	4022950	4022955		0.237320
NC_000913	4022955	4022960		0.373657
NC_000913	4022960	4022965		0.413908
NC_000913	4022965	4022970		0.531246
NC_000913	4022970	4022975		0.513379
NC_000913	4022975	4022980		0.622615
NC_000913	4022980	4022985		0.523915
NC_000913	4022985	4022990		0.532623
NC_000913	4022990	4022995		0.548093
NC_000913	4022995	4023000		0.706432
NC_000913	4023000	4023005		0.654053
NC_000913	4023005	4023010		0.486069
NC_000913	4023010	4023015		0.431879
NC_000913	4023015	4023020		0.395109
NC_000913	4023020	4023025		0.247161
NC_000913	4023025	4023030		0.245953
NC_000913	4023030	4023035		0.216380
NC_000913	4023035	4023040		0.149742
NC_000913	4023040	4023045		0.029624
NC_000913	4023045	4023050		0.018006
NC_000913	4023050	4023055		0.016488
NC_000913	4023055	4023060		0.015344
NC_000913	4023060	4023065		0.015298
NC_000913	4023065	4023070		0.015914
NC_000913	4023070	4023075		0.017958
NC_000913	4023075	4023080		0.022624
NC_000913	4023080	4023085		0.026141
NC_000913	4023085	4023090		0.033400
NC_000913	4023090	4023095		0.041534
NC_000913	4023095	4023100		0.078403
NC_000913	4023100	4023105		0.101243
NC_000913	4023105	4023110		0.144250
NC_000913	4023110	4023115		0.173899
NC_000913	4023115	4023120		0.174340
NC_000913	4023120	4023125		0.222206
NC_000913	4023125	4023130		0.238709
NC_000913	4023130	4023135		0.231701
NC_000913	4023135	4023140		0.249287
NC_000913	4023140	4023145		0.278372
NC_000913	4023145	4023150		0.297915
NC_000913	4023150	4023155		0.261211
NC_000913	4023155	4023160		0.255001
NC_000913	4023160	4023165		0.244289
NC_000913	4023165	4023170		0.244067
NC_000913	4023170	4023175		0.239441
NC_000913	4023175	4023180		0.250364
NC_000913	4023180	4023185		0.217632
NC_000913	4023185	4023190		0.223208
NC_000913	4023190	4023195		0.193987
NC_000913	4023195	4023200		0.186677
NC_000913	4023200	4023205		0.126804
NC_000913	4023205	4023210		0.106872
NC_000913	4023210	4023215		0.065926
NC_000913	4023215	4023220		0.041777
NC_000913	4023220	4023225		0.036257
NC_000913	4023225	4023230		0.074703
NC_000913	4023230	4023235		0.060441
NC_000913	4023235	4023240		0.053374
NC_000913	4023240	4023245		0.052694
NC_000913	4023245	4023250		0.064036
NC_000913	4023250	4023255		0.062513
NC_000913	4023255	4023260		0.059023
NC_000913	4023260	4023265		0.069537
NC_000913	4023265	4023270		0.070148
NC_000913	4023270	4023275		0.067153
NC_000913	4023275	4023280		0.077972
NC_000913	4023280	4023285		0.107966
NC_000913	4023285	4023290		0.091193
NC_000913	4023290	4023295		0.093833
NC_000913	4023295	4023300		0.108791
NC_000913	4023300	4023305		0.121317
NC_000913	4023305	4023310		0.124521
NC_000913	4023310	4023315		0.133375
NC_000913	4023315	4023320		0.135777
NC_000913	4023320	4023325		0.142662
NC_000913	4023325	4023330		0.205787
NC_000913	4023330	4023335		0.220882
NC_000913	4023335	4023340		0.315312
NC_000913	4023340	4023345		0.352835
NC_000913	4023345	4023350		0.383497
NC_000913	4023350	4023355		0.439233
NC_000913	4023355	4023360		0.419341
NC_000913	4023360	4023365		0.387440
NC_000913	4023365	4023370		0.385813
NC_000913	4023370	4023375		0.356299
NC_000913	4023375	4023380		0.239166
NC_000913	4023380	4023385		0.256388
NC_000913	4023385	4023390		0.267271
NC_000913	4023390	4023395		0.261104
NC_000913	4023395	4023400		0.282384
NC_000913	4023400	4023405		0.342017
NC_000913	4023405	4023410		0.382612
NC_000913	4023410	4023415		0.414644
NC_000913	4023415	4023420		0.355281
NC_000913	4023420	4023425		0.265733
NC_000913	4023425	4023430		0.187788
NC_000913	4023430	4023435		0.247340
NC_000913	4023435	4023440		0.231167
NC_000913	4023440	4023445		0.207750
NC_000913	4023445	4023450		0.190320
NC_000913	4023450	4023455		0.158134
NC_000913	4023455	4023460		0.143713
NC_000913	4023460	4023465		0.146260
NC_000913	4023465	4023470		0.131814
NC_000913	4023470	4023475		0.108126
NC_000913	4023475	4023480		0.117273
NC_000913	4023480	4023485		0.134521
NC_000913	4023485	4023490		0.172568
NC_000913	4023490	4023495		0.215327
NC_000913	4023495	4023500		0.255619
NC_000913	4023500	4023505		0.257601
NC_000913	4023505	4023510		0.362890
NC_000913	4023510	4023515		0.557874
NC_000913	4023515	4023520		0.670215
NC_000913	4023520	4023525		0.855915
NC_000913	4023525	4023530		0.908808
NC_000913	4023530	4023535		0.829290
NC_000913	4023535	4023540		0.762320
NC_000913	4023540	4023545		0.578300
NC_000913	4023545	4023550		0.695257
NC_000913	4023550	4023555		0.621106
NC_000913	4023555	4023560		0.540746
NC_000913	4023560	4023565		0.675853
NC_000913	4023565	4023570		0.546499
NC_000913	4023570	4023575		0.503510
NC_000913	4023575	4023580		0.460838
NC_000913	4023580	4023585		0.440449
NC_000913	4023585	4023590		0.524498
NC_000913	4023590	4023595		0.506910
NC_000913	4023595	4023600		0.654910
NC_000913	4023600	4023605		0.747957
NC_000913	4023605	4023610		0.897329
NC_000913	4023610	4023615		0.676826
NC_000913	4023615	4023620		0.423660
NC_000913	4023620	4023625		0.411385
NC_000913	4023625	4023630		0.414158
NC_000913	4023630	4023635		0.419071
NC_000913	4023635	4023640		0.421761
NC_000913	4023640	4023645		0.733193
NC_000913	4023645	4023650		0.637069
NC_000913	4023650	4023655		0.629192
NC_000913	4023655	4023660		0.525368
NC_000913	4023660	4023665		0.493140
NC_000913	4023665	4023670		0.518581
NC_000913	4023670	4023675		0.388657
NC_000913	4023675	4023680		0.337860
NC_000913	4023680	4023685		0.240473
NC_000913	4023685	4023690		0.244936
NC_000913	4023690	4023695		0.220696
NC_000913	4023695	4023700		0.219708
NC_000913	4023700	4023705		0.225956
NC_000913	4023705	4023710		0.326309
NC_000913	4023710	4023715		0.362221
NC_000913	4023715	4023720		0.378908
NC_000913	4023720	4023725		0.371022
NC_000913	4023725	4023730		0.251347
NC_000913	4023730	4023735		0.261641
NC_000913	4023735	4023740		0.327057
NC_000913	4023740	4023745		0.254750
NC_000913	4023745	4023750		0.178423
NC_000913	4023750	4023755		0.192352
NC_000913	4023755	4023760		0.199211
NC_000913	4023760	4023765		0.190106
NC_000913	4023765	4023770		0.225288
NC_000913	4023770	4023775		0.251698
NC_000913	4023775	4023780		0.337307
NC_000913	4023780	4023785		0.275138
NC_000913	4023785	4023790		0.187998
NC_000913	4023790	4023795		0.079303
NC_000913	4023795	4023800		0.084005
NC_000913	4023800	4023805		0.075688
NC_000913	4023805	4023810		0.088857
NC_000913	4023810	4023815		0.105487
NC_000913	4023815	4023820		0.124792
NC_000913	4023820	4023825		0.295501
NC_000913	4023825	4023830		0.592409
NC_000913	4023830	4023835		0.582632
NC_000913	4023835	4023840		0.581683
NC_000913	4023840	4023845		0.613641
NC_000913	4023845	4023850		0.388999
NC_000913	4023850	4023855		0.364715
NC_000913	4023855	4023860		0.287361
NC_000913	4023860	4023865		0.273137
NC_000913	4023865	4023870		0.250931
NC_000913	4023870	4023875		0.225263
NC_000913	4023875	4023880		0.195636
NC_000913	4023880	4023885		0.261289
NC_000913	4023885	4023890		0.388585
NC_000913	4023890	4023895		0.362002
NC_000913	4023895	4023900		0.410001
NC_000913	4023900	4023905		0.443967
NC_000913	4023905	4023910		0.450283
NC_000913	4023910	4023915		0.556943
NC_000913	4023915	4023920		0.697728
NC_000913	4023920	4023925		0.640687
NC_000913	4023925	4023930		0.671823
NC_000913	4023930	4023935		0.283301
NC_000913	4023935	4023940		0.165134
NC_000913	4023940	4023945		0.163437
NC_000913	4023945	4023950		0.185020
NC_000913	4023950	4023955		0.197138
NC_000913	4023955	4023960		0.240102
NC_000913	4023960	4023965		0.305421
NC_000913	4023965	4023970		0.494351
NC_000913	4023970	4023975		0.304090
NC_000913	4023975	4023980		0.278355
NC_000913	4023980	4023985		0.275647
NC_000913	4023985	4023990		0.265445
NC_000913	4023990	4023995		0.290360
NC_000913	4023995	4024000		0.295790
NC_000913	4024000	4024005		0.395236
NC_000913	4024005	4024010		0.598066
NC_000913	4024010	4024015		0.531744
NC_000913	4024015	4024020		0.617241
NC_000913	4024020	4024025		0.535898
NC_000913	4024025	4024030		0.446496
NC_000913	4024030	4024035		0.405154
NC_000913	4024035	4024040		0.322712
NC_000913	4024040	4024045		0.278871
NC_000913	4024045	4024050		0.257954
NC_000913	4024050	4024055		0.262323
NC_000913	4024055	4024060		0.389524
NC_000913	4024060	4024065		0.380012
NC_000913	4024065	4024070		0.427781
NC_000913	4024070	4024075		0.792424
NC_000913	4024075	4024080		0.994130
NC_000913	4024080	4024085		0.950031
NC_000913	4024085	4024090		0.637221
NC_000913	4024090	4024095		0.494016
NC_000913	4024095	4024100		0.197832
NC_000913	4024100	4024105		0.194409
NC_000913	4024105	4024110		0.195678
NC_000913	4024110	4024115		0.206583
NC_000913	4024115	4024120		0.217377
NC_000913	4024120	4024125		0.235032
NC_000913	4024125	4024130		0.289255
NC_000913	4024130	4024135		0.669951
NC_000913	4024135	4024140		0.507549
NC_000913	4024140	4024145		0.478747
NC_000913	4024145	4024150		0.441638
NC_000913	4024150	4024155		0.431956
NC_000913	4024155	4024160		0.320393
NC_000913	4024160	4024165		0.309431
NC_000913	4024165	4024170		0.262763
NC_000913	4024170	4024175		0.281654
NC_000913	4024175	4024180		0.327173
NC_000913	4024180	4024185		0.311683
NC_000913	4024185	4024190		0.403214
NC_000913	4024190	4024195		0.414144
NC_000913	4024195	4024200		0.493423
NC_000913	4024200	4024205		0.514392
NC_000913	4024205	4024210		0.403164
NC_000913	4024210	4024215		0.379379
NC_000913	4024215	4024220		0.364552
NC_000913	4024220	4024225		0.407186
NC_000913	4024225	4024230		0.488648
NC_000913	4024230	4024235		0.552282
NC_000913	4024235	4024240		0.582204
NC_000913	4024240	4024245		0.602226
NC_000913	4024245	4024250		0.670272
NC_000913	4024250	4024255		0.693566
NC_000913	4024255	4024260		0.498656
NC_000913	4024260	4024265		0.473181
NC_000913	4024265	4024270		0.441412
NC_000913	4024270	4024275		0.358718
NC_000913	4024275	4024280		0.145234
NC_000913	4024280	4024285		0.137860
NC_000913	4024285	4024290		0.128989
NC_000913	4024290	4024295		0.131515
NC_000913	4024295	4024300		0.162933
NC_000913	4024300	4024305		0.253307
NC_000913	4024305	4024310		0.460420
NC_000913	4024310	4024315		0.472346
NC_000913	4024315	4024320		0.475963
NC_000913	4024320	4024325		0.457698
NC_000913	4024325	4024330		0.360619
NC_000913	4024330	4024335		0.269273
NC_000913	4024335	4024340		0.181038
NC_000913	4024340	4024345		0.131224
NC_000913	4024345	4024350		0.105137
NC_000913	4024350	4024355		0.127866
NC_000913	4024355	4024360		0.116664
NC_000913	4024360	4024365		0.174112
NC_000913	4024365	4024370		0.186745
NC_000913	4024370	4024375		0.281882
NC_000913	4024375	4024380		0.414231
NC_000913	4024380	4024385		0.824778
NC_000913	4024385	4024390		0.243823
NC_000913	4024390	4024395		0.091511
NC_000913	4024395	4024400		0.016912
NC_000913	4024400	4024405		0.019078
NC_000913	4024405	4024410		0.011724
NC_000913	4024410	4024415		0.011237
NC_000913	4024415	4024420		0.010831
NC_000913	4024420	4024425		0.009950
NC_000913	4024425	4024430		0.013042
NC_000913	4024430	4024435		0.020207
NC_000913	4024435	4024440		0.022641
NC_000913	4024440	4024445		0.020866
NC_000913	4024445	4024450		0.032992
NC_000913	4024450	4024455		0.045975
NC_000913	4024455	4024460		0.050969
NC_000913	4024460	4024465		0.052588
NC_000913	4024465	4024470		0.073373
NC_000913	4024470	4024475		0.211304
NC_000913	4024475	4024480		0.133079
NC_000913	4024480	4024485		0.099523
NC_000913	4024485	4024490		0.021541
NC_000913	4024490	4024495		0.021547
NC_000913	4024495	4024500		0.010667
NC_000913	4024500	4024505		0.010624
NC_000913	4024505	4024510		0.010516
NC_000913	4024510	4024515		0.012455
NC_000913	4024515	4024520		0.029260
NC_000913	4024520	4024525		0.075330
NC_000913	4024525	4024530		0.917202
NC_000913	4024530	4024535		0.301425
NC_000913	4024535	4024540		0.307865
NC_000913	4024540	4024545		0.317528
NC_000913	4024545	4024550		0.293896
NC_000913	4024550	4024555		0.111142
NC_000913	4024555	4024560		0.098585
NC_000913	4024560	4024565		0.073165
NC_000913	4024565	4024570		0.046669
NC_000913	4024570	4024575		0.040261
NC_000913	4024575	4024580		0.039226
NC_000913	4024580	4024585		0.039708
NC_000913	4024585	4024590		0.039854
NC_000913	4024590	4024595		0.062765
NC_000913	4024595	4024600		0.045469
NC_000913	4024600	4024605		0.041267
NC_000913	4024605	4024610		0.034672
NC_000913	4024610	4024615		0.036816
NC_000913	4024615	4024620		0.122011
NC_000913	4024620	4024625		0.136289
NC_000913	4024625	4024630		0.126774
NC_000913	4024630	4024635		0.246280
NC_000913	4024635	4024640		0.358088
NC_000913	4024640	4024645		0.288630
NC_000913	4024645	4024650		0.335867
NC_000913	4024650	4024655		0.323590
NC_000913	4024655	4024660		0.308275
NC_000913	4024660	4024665		0.356707
NC_000913	4024665	4024670		0.353103
NC_000913	4024670	4024675		0.444952
NC_000913	4024675	4024680		0.411711
NC_000913	4024680	4024685		0.455104
NC_000913	4024685	4024690		0.417900
NC_000913	4024690	4024695		0.416079
NC_000913	4024695	4024700		0.428894
NC_000913	4024700	4024705		0.446738
NC_000913	4024705	4024710		0.514656
NC_000913	4024710	4024715		0.470689
NC_000913	4024715	4024720		0.471000
NC_000913	4024720	4024725		0.397484
NC_000913	4024725	4024730		0.278370
NC_000913	4024730	4024735		0.196448
NC_000913	4024735	4024740		0.192610
NC_000913	4024740	4024745		0.145565
NC_000913	4024745	4024750		0.087000
NC_000913	4024750	4024755		0.073974
NC_000913	4024755	4024760		0.062634
NC_000913	4024760	4024765		0.061135
NC_000913	4024765	4024770		0.056620
NC_000913	4024770	4024775		0.056641
NC_000913	4024775	4024780		0.045954
NC_000913	4024780	4024785		0.034058
NC_000913	4024785	4024790		0.025610
NC_000913	4024790	4024795		0.024804
NC_000913	4024795	4024800		0.022796
NC_000913	4024800	4024805		0.030426
NC_000913	4024805	4024810		0.032267
NC_000913	4024810	4024815		0.031301
NC_000913	4024815	4024820		0.031551
NC_000913	4024820	4024825		0.021298
NC_000913	4024825	4024830		0.020932
NC_000913	4024830	4024835		0.023052
NC_000913	4024835	4024840		0.011177
NC_000913	4024840	4024845		0.006046
NC_000913	4024845	4024850		0.004775
NC_000913	4024850	4024855		0.004852
NC_000913	4024855	4024860		0.004738
NC_000913	4024860	4024865		0.004923
NC_000913	4024865	4024870		0.005608
NC_000913	4024870	4024875		0.006869
NC_000913	4024875	4024880		0.013127
NC_000913	4024880	4024885		0.026308
NC_000913	4024885	4024890		0.076190
NC_000913	4024890	4024895		0.070591
NC_000913	4024895	4024900		0.070542
NC_000913	4024900	4024905		0.047976
NC_000913	4024905	4024910		0.075624
NC_000913	4024910	4024915		0.073616
NC_000913	4024915	4024920		0.068305
NC_000913	4024920	4024925		0.084112
NC_000913	4024925	4024930		0.094947
NC_000913	4024930	4024935		0.131320
NC_000913	4024935	4024940		0.116425
NC_000913	4024940	4024945		0.099020
NC_000913	4024945	4024950		0.043392
NC_000913	4024950	4024955		0.056528
NC_000913	4024955	4024960		0.033700
NC_000913	4024960	4024965		0.025031
NC_000913	4024965	4024970		0.020819
NC_000913	4024970	4024975		0.018290
NC_000913	4024975	4024980		0.019638
NC_000913	4024980	4024985		0.015278
NC_000913	4024985	4024990		0.016931
NC_000913	4024990	4024995		0.016996
NC_000913	4024995	4025000		0.015843
NC_000913	4025000	4025005		0.009063
NC_000913	4025005	4025010		0.006209
NC_000913	4025010	4025015		0.005273
NC_000913	4025015	4025020		0.005112
NC_000913	4025020	4025025		0.004230
NC_000913	4025025	4025030		0.004384
NC_000913	4025030	4025035		0.004630
NC_000913	4025035	4025040		0.004470
NC_000913	4025040	4025045		0.004929
NC_000913	4025045	4025050		0.005385
NC_000913	4025050	4025055		0.005039
NC_000913	4025055	4025060		0.005500
NC_000913	4025060	4025065		0.009424
NC_000913	4025065	4025070		0.012363
NC_000913	4025070	4025075		0.012740
NC_000913	4025075	4025080		0.017423
NC_000913	4025080	4025085		0.018753
NC_000913	4025085	4025090		0.019757
NC_000913	4025090	4025095		0.033307
NC_000913	4025095	4025100		0.028503
NC_000913	4025100	4025105		0.032507
NC_000913	4025105	4025110		0.030627
NC_000913	4025110	4025115		0.032911
NC_000913	4025115	4025120		0.039630
NC_000913	4025120	4025125		0.047057
NC_000913	4025125	4025130		0.053438
NC_000913	4025130	4025135		0.053995
NC_000913	4025135	4025140		0.057909
NC_000913	4025140	4025145		0.094389
NC_000913	4025145	4025150		0.169674
NC_000913	4025150	4025155		0.190095
NC_000913	4025155	4025160		0.203366
NC_000913	4025160	4025165		0.247153
NC_000913	4025165	4025170		0.284738
NC_000913	4025170	4025175		0.337088
NC_000913	4025175	4025180		0.344685
NC_000913	4025180	4025185		0.385143
NC_000913	4025185	4025190		0.453938
NC_000913	4025190	4025195		0.501441
NC_000913	4025195	4025200		0.498725
NC_000913	4025200	4025205		0.494095
NC_000913	4025205	4025210		0.514145
NC_000913	4025210	4025215		0.519221
NC_000913	4025215	4025220		0.615094
NC_000913	4025220	4025225		0.604269
NC_000913	4025225	4025230		0.611698
NC_000913	4025230	4025235		0.574772
NC_000913	4025235	4025240		0.631876
NC_000913	4025240	4025245		0.623822
NC_000913	4025245	4025250		0.596562
NC_000913	4025250	4025255		0.602347
NC_000913	4025255	4025260		0.595268
NC_000913	4025260	4025265		0.526446
NC_000913	4025265	4025270		0.513659
NC_000913	4025270	4025275		0.576683
NC_000913	4025275	4025280		0.555311
NC_000913	4025280	4025285		0.463185
NC_000913	4025285	4025290		0.444985
NC_000913	4025290	4025295		0.401770
NC_000913	4025295	4025300		0.472754
NC_000913	4025300	4025305		0.423442
NC_000913	4025305	4025310		0.458342
NC_000913	4025310	4025315		0.604538
NC_000913	4025315	4025320		0.445668
NC_000913	4025320	4025325		0.479243
NC_000913	4025325	4025330		0.507523
NC_000913	4025330	4025335		0.484537
NC_000913	4025335	4025340		0.596332
NC_000913	4025340	4025345		0.696879
NC_000913	4025345	4025350		0.551805
NC_000913	4025350	4025355		0.252587
NC_000913	4025355	4025360		0.146121
NC_000913	4025360	4025365		0.113190
NC_000913	4025365	4025370		0.089789
NC_000913	4025370	4025375		0.090081
NC_000913	4025375	4025380		0.093934
NC_000913	4025380	4025385		0.152380
NC_000913	4025385	4025390		0.160552
NC_000913	4025390	4025395		0.187208
NC_000913	4025395	4025400		0.215224
NC_000913	4025400	4025405		0.299258
NC_000913	4025405	4025410		0.378575
NC_000913	4025410	4025415		0.411254
NC_000913	4025415	4025420		0.409659
NC_000913	4025420	4025425		0.457867
NC_000913	4025425	4025430		0.406147
NC_000913	4025430	4025435		0.250424
NC_000913	4025435	4025440		0.181869
NC_000913	4025440	4025445		0.175631
NC_000913	4025445	4025450		0.200745
NC_000913	4025450	4025455		0.176438
NC_000913	4025455	4025460		0.157932
NC_000913	4025460	4025465		0.350200
NC_000913	4025465	4025470		0.304503
NC_000913	4025470	4025475		0.252924
NC_000913	4025475	4025480		0.268772
NC_000913	4025480	4025485		0.339370
NC_000913	4025485	4025490		0.327281
NC_000913	4025490	4025495		0.344773
NC_000913	4025495	4025500		0.434677
NC_000913	4025500	4025505		0.347892
NC_000913	4025505	4025510		0.330328
NC_000913	4025510	4025515		0.348691
NC_000913	4025515	4025520		0.299956
NC_000913	4025520	4025525		0.299319
NC_000913	4025525	4025530		0.224403
NC_000913	4025530	4025535		0.232082
NC_000913	4025535	4025540		0.204750
NC_000913	4025540	4025545		0.250384
NC_000913	4025545	4025550		0.220200
NC_000913	4025550	4025555		0.209287
NC_000913	4025555	4025560		0.201970
NC_000913	4025560	4025565		0.102047
NC_000913	4025565	4025570		0.091059
NC_000913	4025570	4025575		0.098759
NC_000913	4025575	4025580		0.077932
NC_000913	4025580	4025585		0.070672
NC_000913	4025585	4025590		0.079553
NC_000913	4025590	4025595		0.103502
NC_000913	4025595	4025600		0.144416
NC_000913	4025600	4025605		0.235583
NC_000913	4025605	4025610		0.228609
NC_000913	4025610	4025615		0.218365
NC_000913	4025615	4025620		0.241301
NC_000913	4025620	4025625		0.204580
NC_000913	4025625	4025630		0.289606
NC_000913	4025630	4025635		0.325286
NC_000913	4025635	4025640		0.259967
NC_000913	4025640	4025645		0.243225
NC_000913	4025645	4025650		0.234553
NC_000913	4025650	4025655		0.222248
NC_000913	4025655	4025660		0.185337
NC_000913	4025660	4025665		0.230468
NC_000913	4025665	4025670		0.234549
NC_000913	4025670	4025675		0.275679
NC_000913	4025675	4025680		0.311296
NC_000913	4025680	4025685		0.337978
NC_000913	4025685	4025690		0.356030
NC_000913	4025690	4025695		0.444059
NC_000913	4025695	4025700		0.543889
NC_000913	4025700	4025705		0.421418
NC_000913	4025705	4025710		0.469225
NC_000913	4025710	4025715		0.532771
NC_000913	4025715	4025720		0.406399
NC_000913	4025720	4025725		0.326881
NC_000913	4025725	4025730		0.297601
NC_000913	4025730	4025735		0.164811
NC_000913	4025735	4025740		0.153806
NC_000913	4025740	4025745		0.170103
NC_000913	4025745	4025750		0.160704
NC_000913	4025750	4025755		0.143255
NC_000913	4025755	4025760		0.167950
NC_000913	4025760	4025765		0.317723
NC_000913	4025765	4025770		0.213807
NC_000913	4025770	4025775		0.287716
NC_000913	4025775	4025780		0.145974
NC_000913	4025780	4025785		0.088017
NC_000913	4025785	4025790		0.057432
NC_000913	4025790	4025795		0.065223
NC_000913	4025795	4025800		0.059800
NC_000913	4025800	4025805		0.070126
NC_000913	4025805	4025810		0.100422
NC_000913	4025810	4025815		0.127153
NC_000913	4025815	4025820		0.681050
NC_000913	4025820	4025825		0.352196
NC_000913	4025825	4025830		0.190874
NC_000913	4025830	4025835		0.179815
NC_000913	4025835	4025840		0.178297
NC_000913	4025840	4025845		0.165426
NC_000913	4025845	4025850		0.172391
NC_000913	4025850	4025855		0.185720
NC_000913	4025855	4025860		0.246214
NC_000913	4025860	4025865		0.350221
NC_000913	4025865	4025870		0.527321
NC_000913	4025870	4025875		0.824220
NC_000913	4025875	4025880		0.869916
NC_000913	4025880	4025885		0.945177
NC_000913	4025885	4025890		1.188062
NC_000913	4025890	4025895		1.264238
NC_000913	4025895	4025900		1.635685
NC_000913	4025900	4025905		1.602706
NC_000913	4025905	4025910		1.572616
NC_000913	4025910	4025915		1.233352
NC_000913	4025915	4025920		1.094410
NC_000913	4025920	4025925		1.044734
NC_000913	4025925	4025930		1.013635
NC_000913	4025930	4025935		1.010803
NC_000913	4025935	4025940		0.856192
NC_000913	4025940	4025945		0.830236
NC_000913	4025945	4025950		0.609755
NC_000913	4025950	4025955		0.513807
NC_000913	4025955	4025960		0.475420
NC_000913	4025960	4025965		0.458770
NC_000913	4025965	4025970		0.439980
NC_000913	4025970	4025975		0.285429
NC_000913	4025975	4025980		0.260794
NC_000913	4025980	4025985		0.307363
NC_000913	4025985	4025990		0.400201
NC_000913	4025990	4025995		0.407859
NC_000913	4025995	4026000		0.549380
NC_000913	4026000	4026005		0.653030
NC_000913	4026005	4026010		0.743051
NC_000913	4026010	4026015		0.653898
NC_000913	4026015	4026020		0.853940
NC_000913	4026020	4026025		0.616232
NC_000913	4026025	4026030		0.540106
NC_000913	4026030	4026035		0.417689
NC_000913	4026035	4026040		0.316075
NC_000913	4026040	4026045		0.261368
NC_000913	4026045	4026050		0.210040
NC_000913	4026050	4026055		0.192082
NC_000913	4026055	4026060		0.159955
NC_000913	4026060	4026065		0.144029
NC_000913	4026065	4026070		0.145811
NC_000913	4026070	4026075		0.157831
NC_000913	4026075	4026080		0.226233
NC_000913	4026080	4026085		0.296424
NC_000913	4026085	4026090		0.330364
NC_000913	4026090	4026095		0.370594
NC_000913	4026095	4026100		0.686026
NC_000913	4026100	4026105		0.226821
NC_000913	4026105	4026110		0.223230
NC_000913	4026110	4026115		0.205546
NC_000913	4026115	4026120		0.241014
NC_000913	4026120	4026125		0.279360
NC_000913	4026125	4026130		0.265037
NC_000913	4026130	4026135		0.346249
NC_000913	4026135	4026140		0.412540
NC_000913	4026140	4026145		0.453842
NC_000913	4026145	4026150		0.547620
NC_000913	4026150	4026155		0.710469
NC_000913	4026155	4026160		0.823386
NC_000913	4026160	4026165		0.811040
NC_000913	4026165	4026170		1.109421
NC_000913	4026170	4026175		1.047361
NC_000913	4026175	4026180		1.027485
NC_000913	4026180	4026185		1.232822
NC_000913	4026185	4026190		1.066299
NC_000913	4026190	4026195		0.878995
NC_000913	4026195	4026200		0.644278
NC_000913	4026200	4026205		0.408973
NC_000913	4026205	4026210		0.261222
NC_000913	4026210	4026215		0.238804
NC_000913	4026215	4026220		0.220528
NC_000913	4026220	4026225		0.204186
NC_000913	4026225	4026230		0.217635
NC_000913	4026230	4026235		0.196346
NC_000913	4026235	4026240		0.289810
NC_000913	4026240	4026245		0.133211
NC_000913	4026245	4026250		0.091754
NC_000913	4026250	4026255		0.057197
NC_000913	4026255	4026260		0.055735
NC_000913	4026260	4026265		0.058190
NC_000913	4026265	4026270		0.099042
NC_000913	4026270	4026275		0.128352
NC_000913	4026275	4026280		0.145592
NC_000913	4026280	4026285		0.218676
NC_000913	4026285	4026290		0.214670
NC_000913	4026290	4026295		0.423532
NC_000913	4026295	4026300		0.537624
NC_000913	4026300	4026305		0.222435
NC_000913	4026305	4026310		0.208408
NC_000913	4026310	4026315		0.140199
NC_000913	4026315	4026320		0.109574
NC_000913	4026320	4026325		0.099755
NC_000913	4026325	4026330		0.091852
NC_000913	4026330	4026335		0.130202
NC_000913	4026335	4026340		0.164590
NC_000913	4026340	4026345		0.179646
NC_000913	4026345	4026350		0.196599
NC_000913	4026350	4026355		0.209374
NC_000913	4026355	4026360		0.218277
NC_000913	4026360	4026365		0.133489
NC_000913	4026365	4026370		0.100770
NC_000913	4026370	4026375		0.113857
NC_000913	4026375	4026380		0.115592
NC_000913	4026380	4026385		0.116176
NC_000913	4026385	4026390		0.075143
NC_000913	4026390	4026395		0.077788
NC_000913	4026395	4026400		0.109325
NC_000913	4026400	4026405		0.181120
NC_000913	4026405	4026410		0.160383
NC_000913	4026410	4026415		0.189347
NC_000913	4026415	4026420		0.209891
NC_000913	4026420	4026425		0.121030
NC_000913	4026425	4026430		0.126887
NC_000913	4026430	4026435		0.134793
NC_000913	4026435	4026440		0.145567
NC_000913	4026440	4026445		0.163049
NC_000913	4026445	4026450		0.199018
NC_000913	4026450	4026455		0.174299
NC_000913	4026455	4026460		0.196034
NC_000913	4026460	4026465		0.223635
NC_000913	4026465	4026470		0.275545
NC_000913	4026470	4026475		0.268299
NC_000913	4026475	4026480		0.231527
NC_000913	4026480	4026485		0.259812
NC_000913	4026485	4026490		0.259695
NC_000913	4026490	4026495		0.281011
NC_000913	4026495	4026500		0.324302
NC_000913	4026500	4026505		0.482348
NC_000913	4026505	4026510		0.518740
NC_000913	4026510	4026515		0.343537
NC_000913	4026515	4026520		0.359262
NC_000913	4026520	4026525		0.295529
NC_000913	4026525	4026530		0.279066
NC_000913	4026530	4026535		0.220632
NC_000913	4026535	4026540		0.272340
NC_000913	4026540	4026545		0.282154
NC_000913	4026545	4026550		0.344731
NC_000913	4026550	4026555		0.389868
NC_000913	4026555	4026560		0.476333
NC_000913	4026560	4026565		0.598943
NC_000913	4026565	4026570		0.634574
NC_000913	4026570	4026575		0.644281
NC_000913	4026575	4026580		0.653315
NC_000913	4026580	4026585		0.414539
NC_000913	4026585	4026590		0.155439
NC_000913	4026590	4026595		0.082553
NC_000913	4026595	4026600		0.073313
NC_000913	4026600	4026605		0.058696
NC_000913	4026605	4026610		0.056600
NC_000913	4026610	4026615		0.074463
NC_000913	4026615	4026620		0.090724
NC_000913	4026620	4026625		0.112079
NC_000913	4026625	4026630		0.156514
NC_000913	4026630	4026635		0.222267
NC_000913	4026635	4026640		0.184612
NC_000913	4026640	4026645		0.134725
NC_000913	4026645	4026650		0.109899
NC_000913	4026650	4026655		0.093723
NC_000913	4026655	4026660		0.053823
NC_000913	4026660	4026665		0.033284
NC_000913	4026665	4026670		0.022299
NC_000913	4026670	4026675		0.021590
NC_000913	4026675	4026680		0.028073
NC_000913	4026680	4026685		0.025254
NC_000913	4026685	4026690		0.025414
NC_000913	4026690	4026695		0.025202
NC_000913	4026695	4026700		0.030996
NC_000913	4026700	4026705		0.029527
NC_000913	4026705	4026710		0.042539
NC_000913	4026710	4026715		0.037986
NC_000913	4026715	4026720		0.040623
NC_000913	4026720	4026725		0.062951
NC_000913	4026725	4026730		0.048650
NC_000913	4026730	4026735		0.034016
NC_000913	4026735	4026740		0.023211
NC_000913	4026740	4026745		0.014880
NC_000913	4026745	4026750		0.021350
NC_000913	4026750	4026755		0.014775
NC_000913	4026755	4026760		0.019766
NC_000913	4026760	4026765		0.024212
NC_000913	4026765	4026770		0.029959
NC_000913	4026770	4026775		0.035867
NC_000913	4026775	4026780		0.118537
NC_000913	4026780	4026785		0.129334
NC_000913	4026785	4026790		0.123582
NC_000913	4026790	4026795		0.104059
NC_000913	4026795	4026800		0.114606
NC_000913	4026800	4026805		0.054242
NC_000913	4026805	4026810		0.047398
NC_000913	4026810	4026815		0.046746
NC_000913	4026815	4026820		0.043236
NC_000913	4026820	4026825		0.038295
NC_000913	4026825	4026830		0.054429
NC_000913	4026830	4026835		0.071324
NC_000913	4026835	4026840		0.070026
NC_000913	4026840	4026845		0.097581
NC_000913	4026845	4026850		0.089070
NC_000913	4026850	4026855		0.118312
NC_000913	4026855	4026860		0.149833
NC_000913	4026860	4026865		0.145412
NC_000913	4026865	4026870		0.166836
NC_000913	4026870	4026875		0.183810
NC_000913	4026875	4026880		0.289411
NC_000913	4026880	4026885		0.208383
NC_000913	4026885	4026890		0.192069
NC_000913	4026890	4026895		0.169680
NC_000913	4026895	4026900		0.188279
NC_000913	4026900	4026905		0.211276
NC_000913	4026905	4026910		0.229460
NC_000913	4026910	4026915		0.375645
NC_000913	4026915	4026920		0.502788
NC_000913	4026920	4026925		0.636658
NC_000913	4026925	4026930		0.685167
NC_000913	4026930	4026935		0.702358
NC_000913	4026935	4026940		0.667352
NC_000913	4026940	4026945		0.496435
NC_000913	4026945	4026950		0.482727
NC_000913	4026950	4026955		0.441650
NC_000913	4026955	4026960		0.420149
NC_000913	4026960	4026965		0.448721
NC_000913	4026965	4026970		0.489486
NC_000913	4026970	4026975		0.494562
NC_000913	4026975	4026980		0.418226
NC_000913	4026980	4026985		0.395564
NC_000913	4026985	4026990		0.355038
NC_000913	4026990	4026995		0.380231
NC_000913	4026995	4027000		0.372841
NC_000913	4027000	4027005		0.380302
NC_000913	4027005	4027010		0.305076
NC_000913	4027010	4027015		0.311698
NC_000913	4027015	4027020		0.301889
NC_000913	4027020	4027025		0.284817
NC_000913	4027025	4027030		0.296493
NC_000913	4027030	4027035		0.318262
NC_000913	4027035	4027040		0.062480
NC_000913	4027040	4027045		0.031813
NC_000913	4027045	4027050		0.026776
NC_000913	4027050	4027055		0.027035
NC_000913	4027055	4027060		0.034700
NC_000913	4027060	4027065		0.040142
NC_000913	4027065	4027070		0.051336
NC_000913	4027070	4027075		0.079971
NC_000913	4027075	4027080		0.264112
NC_000913	4027080	4027085		0.262758
NC_000913	4027085	4027090		0.383513
NC_000913	4027090	4027095		0.300603
NC_000913	4027095	4027100		0.301716
NC_000913	4027100	4027105		0.351647
NC_000913	4027105	4027110		0.359531
NC_000913	4027110	4027115		0.355827
NC_000913	4027115	4027120		0.499494
NC_000913	4027120	4027125		0.498264
NC_000913	4027125	4027130		0.768470
NC_000913	4027130	4027135		0.376123
NC_000913	4027135	4027140		0.384055
NC_000913	4027140	4027145		0.240703
NC_000913	4027145	4027150		0.201592
NC_000913	4027150	4027155		0.202275
NC_000913	4027155	4027160		0.208891
NC_000913	4027160	4027165		0.212978
NC_000913	4027165	4027170		0.190345
NC_000913	4027170	4027175		0.179388
NC_000913	4027175	4027180		0.216417
NC_000913	4027180	4027185		0.267823
NC_000913	4027185	4027190		0.236642
NC_000913	4027190	4027195		0.329720
NC_000913	4027195	4027200		0.292763
NC_000913	4027200	4027205		0.286109
NC_000913	4027205	4027210		0.326922
NC_000913	4027210	4027215		0.394016
NC_000913	4027215	4027220		0.461756
NC_000913	4027220	4027225		0.656429
NC_000913	4027225	4027230		0.445351
NC_000913	4027230	4027235		0.394001
NC_000913	4027235	4027240		0.065836
NC_000913	4027240	4027245		0.050324
NC_000913	4027245	4027250		0.045773
NC_000913	4027250	4027255		0.042300
NC_000913	4027255	4027260		0.046672
NC_000913	4027260	4027265		0.045910
NC_000913	4027265	4027270		0.051549
NC_000913	4027270	4027275		0.071878
NC_000913	4027275	4027280		0.098903
NC_000913	4027280	4027285		0.432206
NC_000913	4027285	4027290		0.421021
NC_000913	4027290	4027295		0.550703
NC_000913	4027295	4027300		0.480088
NC_000913	4027300	4027305		0.326508
NC_000913	4027305	4027310		0.243116
NC_000913	4027310	4027315		0.079850
NC_000913	4027315	4027320		0.051846
NC_000913	4027320	4027325		0.051486
NC_000913	4027325	4027330		0.052857
NC_000913	4027330	4027335		0.047059
NC_000913	4027335	4027340		0.049786
NC_000913	4027340	4027345		0.056649
NC_000913	4027345	4027350		0.214821
NC_000913	4027350	4027355		0.255460
NC_000913	4027355	4027360		0.515676
NC_000913	4027360	4027365		0.749493
NC_000913	4027365	4027370		1.032862
NC_000913	4027370	4027375		1.109563
NC_000913	4027375	4027380		1.333255
NC_000913	4027380	4027385		1.173260
NC_000913	4027385	4027390		1.565757
NC_000913	4027390	4027395		1.320941
NC_000913	4027395	4027400		0.802052
NC_000913	4027400	4027405		0.741565
NC_000913	4027405	4027410		0.820189
NC_000913	4027410	4027415		0.386247
NC_000913	4027415	4027420		0.144707
NC_000913	4027420	4027425		0.062401
NC_000913	4027425	4027430		0.060850
NC_000913	4027430	4027435		0.060852
NC_000913	4027435	4027440		0.060853
NC_000913	4027440	4027445		0.082868
NC_000913	4027445	4027450		0.180102
NC_000913	4027450	4027455		0.407711
NC_000913	4027455	4027460		0.855775
NC_000913	4027460	4027465		1.746328
NC_000913	4027465	4027470		2.028071
NC_000913	4027470	4027475		1.912146
NC_000913	4027475	4027480		1.835532
NC_000913	4027480	4027485		2.347445
NC_000913	4027485	4027490		2.150370
NC_000913	4027490	4027495		2.235320
NC_000913	4027495	4027500		1.995607
NC_000913	4027500	4027505		1.294039
NC_000913	4027505	4027510		0.500646
NC_000913	4027510	4027515		0.032602
NC_000913	4027515	4027520		0.028813
NC_000913	4027520	4027525		0.034367
NC_000913	4027525	4027530		0.039127
NC_000913	4027530	4027535		0.047377
NC_000913	4027535	4027540		0.050800
NC_000913	4027540	4027545		0.081614
NC_000913	4027545	4027550		0.142154
NC_000913	4027550	4027555		0.153412
NC_000913	4027555	4027560		0.201128
NC_000913	4027560	4027565		0.221089
NC_000913	4027565	4027570		0.253351
NC_000913	4027570	4027575		0.242608
NC_000913	4027575	4027580		0.170328
NC_000913	4027580	4027585		0.093721
NC_000913	4027585	4027590		0.080779
NC_000913	4027590	4027595		0.061939
NC_000913	4027595	4027600		0.065755
NC_000913	4027600	4027605		0.061739
NC_000913	4027605	4027610		0.045637
NC_000913	4027610	4027615		0.060402
NC_000913	4027615	4027620		0.044413
NC_000913	4027620	4027625		0.046436
NC_000913	4027625	4027630		0.043053
NC_000913	4027630	4027635		0.039887
NC_000913	4027635	4027640		0.038673
NC_000913	4027640	4027645		0.039528
NC_000913	4027645	4027650		0.056035
NC_000913	4027650	4027655		0.084413
NC_000913	4027655	4027660		0.059142
NC_000913	4027660	4027665		0.032987
NC_000913	4027665	4027670		0.031623
NC_000913	4027670	4027675		0.033251
NC_000913	4027675	4027680		0.030537
NC_000913	4027680	4027685		0.024724
NC_000913	4027685	4027690		0.022994
NC_000913	4027690	4027695		0.027685
NC_000913	4027695	4027700		0.027027
NC_000913	4027700	4027705		0.054742
NC_000913	4027705	4027710		0.045038
NC_000913	4027710	4027715		0.047782
NC_000913	4027715	4027720		0.054062
NC_000913	4027720	4027725		0.091032
NC_000913	4027725	4027730		0.063755
NC_000913	4027730	4027735		0.077810
NC_000913	4027735	4027740		0.040356
NC_000913	4027740	4027745		0.033972
NC_000913	4027745	4027750		0.055723
NC_000913	4027750	4027755		0.033344
NC_000913	4027755	4027760		0.033137
NC_000913	4027760	4027765		0.031048
NC_000913	4027765	4027770		0.034551
NC_000913	4027770	4027775		0.035370
NC_000913	4027775	4027780		0.053720
NC_000913	4027780	4027785		0.079544
NC_000913	4027785	4027790		0.153554
NC_000913	4027790	4027795		0.421744
NC_000913	4027795	4027800		0.410661
NC_000913	4027800	4027805		0.448779
NC_000913	4027805	4027810		0.338111
NC_000913	4027810	4027815		0.295339
NC_000913	4027815	4027820		0.340052
NC_000913	4027820	4027825		0.036159
NC_000913	4027825	4027830		0.019348
NC_000913	4027830	4027835		0.014472
NC_000913	4027835	4027840		0.017451
NC_000913	4027840	4027845		0.016388
NC_000913	4027845	4027850		0.016317
NC_000913	4027850	4027855		0.021179
NC_000913	4027855	4027860		0.079571
NC_000913	4027860	4027865		0.229248
NC_000913	4027865	4027870		0.190330
NC_000913	4027870	4027875		0.218008
NC_000913	4027875	4027880		0.136959
NC_000913	4027880	4027885		0.100866
NC_000913	4027885	4027890		0.093734
NC_000913	4027890	4027895		0.097098
NC_000913	4027895	4027900		0.077079
NC_000913	4027900	4027905		0.070577
NC_000913	4027905	4027910		0.057565
NC_000913	4027910	4027915		0.065265
NC_000913	4027915	4027920		0.067099
NC_000913	4027920	4027925		0.083721
NC_000913	4027925	4027930		0.105612
NC_000913	4027930	4027935		0.093750
NC_000913	4027935	4027940		0.102473
NC_000913	4027940	4027945		0.086458
NC_000913	4027945	4027950		0.063158
NC_000913	4027950	4027955		0.034734
NC_000913	4027955	4027960		0.039587
NC_000913	4027960	4027965		0.029508
NC_000913	4027965	4027970		0.020573
NC_000913	4027970	4027975		0.016672
NC_000913	4027975	4027980		0.016512
NC_000913	4027980	4027985		0.015385
NC_000913	4027985	4027990		0.017446
NC_000913	4027990	4027995		0.067282
NC_000913	4027995	4028000		0.083043
NC_000913	4028000	4028005		0.141231
NC_000913	4028005	4028010		0.162545
NC_000913	4028010	4028015		0.176308
NC_000913	4028015	4028020		0.145072
NC_000913	4028020	4028025		0.136114
NC_000913	4028025	4028030		0.085074
NC_000913	4028030	4028035		0.068583
NC_000913	4028035	4028040		0.053864
NC_000913	4028040	4028045		0.053408
NC_000913	4028045	4028050		0.057401
NC_000913	4028050	4028055		0.044345
NC_000913	4028055	4028060		0.059723
NC_000913	4028060	4028065		0.144781
NC_000913	4028065	4028070		0.178539
NC_000913	4028070	4028075		0.190540
NC_000913	4028075	4028080		0.200282
NC_000913	4028080	4028085		0.258709
NC_000913	4028085	4028090		0.301397
NC_000913	4028090	4028095		0.125052
NC_000913	4028095	4028100		0.061888
NC_000913	4028100	4028105		0.040664
NC_000913	4028105	4028110		0.036190
NC_000913	4028110	4028115		0.027898
NC_000913	4028115	4028120		0.026328
NC_000913	4028120	4028125		0.034604
NC_000913	4028125	4028130		0.029644
NC_000913	4028130	4028135		0.050137
NC_000913	4028135	4028140		0.069773
NC_000913	4028140	4028145		0.101227
NC_000913	4028145	4028150		0.148658
NC_000913	4028150	4028155		0.202435
NC_000913	4028155	4028160		0.112527
NC_000913	4028160	4028165		0.087455
NC_000913	4028165	4028170		0.065233
NC_000913	4028170	4028175		0.063368
NC_000913	4028175	4028180		0.037693
NC_000913	4028180	4028185		0.033746
NC_000913	4028185	4028190		0.036367
NC_000913	4028190	4028195		0.057494
NC_000913	4028195	4028200		0.064593
NC_000913	4028200	4028205		0.080196
NC_000913	4028205	4028210		0.281497
NC_000913	4028210	4028215		0.421608
NC_000913	4028215	4028220		0.473882
NC_000913	4028220	4028225		0.509373
NC_000913	4028225	4028230		0.299422
NC_000913	4028230	4028235		0.280177
NC_000913	4028235	4028240		0.227738
NC_000913	4028240	4028245		0.224207
NC_000913	4028245	4028250		0.234611
NC_000913	4028250	4028255		0.241079
NC_000913	4028255	4028260		0.251858
NC_000913	4028260	4028265		0.337195
NC_000913	4028265	4028270		0.298895
NC_000913	4028270	4028275		0.364772
NC_000913	4028275	4028280		0.362504
NC_000913	4028280	4028285		0.369484
NC_000913	4028285	4028290		0.396813
NC_000913	4028290	4028295		0.359189
NC_000913	4028295	4028300		0.287528
NC_000913	4028300	4028305		0.206863
NC_000913	4028305	4028310		0.171189
NC_000913	4028310	4028315		0.153770
NC_000913	4028315	4028320		0.158021
NC_000913	4028320	4028325		0.166185
NC_000913	4028325	4028330		0.216923
NC_000913	4028330	4028335		0.240753
NC_000913	4028335	4028340		0.291759
NC_000913	4028340	4028345		0.209453
NC_000913	4028345	4028350		0.211691
NC_000913	4028350	4028355		0.160822
NC_000913	4028355	4028360		0.218844
NC_000913	4028360	4028365		0.138975
NC_000913	4028365	4028370		0.130435
NC_000913	4028370	4028375		0.143022
NC_000913	4028375	4028380		0.139512
NC_000913	4028380	4028385		0.119858
NC_000913	4028385	4028390		0.127238
NC_000913	4028390	4028395		0.162801
NC_000913	4028395	4028400		0.274816
NC_000913	4028400	4028405		0.260573
NC_000913	4028405	4028410		0.269398
NC_000913	4028410	4028415		0.263928
NC_000913	4028415	4028420		0.140903
NC_000913	4028420	4028425		0.085706
NC_000913	4028425	4028430		0.087550
NC_000913	4028430	4028435		0.084966
NC_000913	4028435	4028440		0.112684
NC_000913	4028440	4028445		0.120700
NC_000913	4028445	4028450		0.139496
NC_000913	4028450	4028455		0.123337
NC_000913	4028455	4028460		0.219455
NC_000913	4028460	4028465		0.261378
NC_000913	4028465	4028470		0.248595
NC_000913	4028470	4028475		0.195951
NC_000913	4028475	4028480		0.193830
NC_000913	4028480	4028485		0.190598
NC_000913	4028485	4028490		0.215640
NC_000913	4028490	4028495		0.190986
NC_000913	4028495	4028500		0.244549
NC_000913	4028500	4028505		0.233072
NC_000913	4028505	4028510		0.239965
NC_000913	4028510	4028515		0.330473
NC_000913	4028515	4028520		0.153687
NC_000913	4028520	4028525		0.130529
NC_000913	4028525	4028530		0.096626
NC_000913	4028530	4028535		0.080322
NC_000913	4028535	4028540		0.073546
NC_000913	4028540	4028545		0.092075
NC_000913	4028545	4028550		0.075626
NC_000913	4028550	4028555		0.080928
NC_000913	4028555	4028560		0.080360
NC_000913	4028560	4028565		0.097009
NC_000913	4028565	4028570		0.120973
NC_000913	4028570	4028575		0.228536
NC_000913	4028575	4028580		0.205308
NC_000913	4028580	4028585		0.143782
NC_000913	4028585	4028590		0.126942
NC_000913	4028590	4028595		0.121340
NC_000913	4028595	4028600		0.115616
NC_000913	4028600	4028605		0.117307
NC_000913	4028605	4028610		0.119059
NC_000913	4028610	4028615		0.168302
NC_000913	4028615	4028620		0.275669
NC_000913	4028620	4028625		0.197455
NC_000913	4028625	4028630		0.155606
NC_000913	4028630	4028635		0.152833
NC_000913	4028635	4028640		0.149062
NC_000913	4028640	4028645		0.134304
NC_000913	4028645	4028650		0.137304
NC_000913	4028650	4028655		0.189235
NC_000913	4028655	4028660		0.179777
NC_000913	4028660	4028665		0.251522
NC_000913	4028665	4028670		0.273963
NC_000913	4028670	4028675		0.394741
NC_000913	4028675	4028680		0.391924
NC_000913	4028680	4028685		0.384491
NC_000913	4028685	4028690		0.418427
NC_000913	4028690	4028695		0.399265
NC_000913	4028695	4028700		0.294030
NC_000913	4028700	4028705		0.289806
NC_000913	4028705	4028710		0.205067
NC_000913	4028710	4028715		0.173305
NC_000913	4028715	4028720		0.122872
NC_000913	4028720	4028725		0.116276
NC_000913	4028725	4028730		0.090052
NC_000913	4028730	4028735		0.100804
NC_000913	4028735	4028740		0.103697
NC_000913	4028740	4028745		0.097517
NC_000913	4028745	4028750		0.124236
NC_000913	4028750	4028755		0.154117
NC_000913	4028755	4028760		0.260925
NC_000913	4028760	4028765		0.228687
NC_000913	4028765	4028770		0.237615
NC_000913	4028770	4028775		0.187814
NC_000913	4028775	4028780		0.177186
NC_000913	4028780	4028785		0.142952
NC_000913	4028785	4028790		0.089886
NC_000913	4028790	4028795		0.093290
NC_000913	4028795	4028800		0.084685
NC_000913	4028800	4028805		0.048745
NC_000913	4028805	4028810		0.048624
NC_000913	4028810	4028815		0.042421
NC_000913	4028815	4028820		0.041562
NC_000913	4028820	4028825		0.064202
NC_000913	4028825	4028830		0.071414
NC_000913	4028830	4028835		0.082398
NC_000913	4028835	4028840		0.123162
NC_000913	4028840	4028845		0.196298
NC_000913	4028845	4028850		0.355514
NC_000913	4028850	4028855		0.236624
NC_000913	4028855	4028860		0.272807
NC_000913	4028860	4028865		0.210225
NC_000913	4028865	4028870		0.155504
NC_000913	4028870	4028875		0.154405
NC_000913	4028875	4028880		0.153797
NC_000913	4028880	4028885		0.180732
NC_000913	4028885	4028890		0.145613
NC_000913	4028890	4028895		0.137126
NC_000913	4028895	4028900		0.154245
NC_000913	4028900	4028905		0.161464
NC_000913	4028905	4028910		0.242532
NC_000913	4028910	4028915		0.206978
NC_000913	4028915	4028920		0.253364
NC_000913	4028920	4028925		0.202646
NC_000913	4028925	4028930		0.179531
NC_000913	4028930	4028935		0.208362
NC_000913	4028935	4028940		0.185301
NC_000913	4028940	4028945		0.166063
NC_000913	4028945	4028950		0.129525
NC_000913	4028950	4028955		0.127719
NC_000913	4028955	4028960		0.120890
NC_000913	4028960	4028965		0.118057
NC_000913	4028965	4028970		0.107221
NC_000913	4028970	4028975		0.105453
NC_000913	4028975	4028980		0.109211
NC_000913	4028980	4028985		0.115759
NC_000913	4028985	4028990		0.108612
NC_000913	4028990	4028995		0.119546
NC_000913	4028995	4029000		0.132467
NC_000913	4029000	4029005		0.129335
NC_000913	4029005	4029010		0.170174
NC_000913	4029010	4029015		0.170217
NC_000913	4029015	4029020		0.163312
NC_000913	4029020	4029025		0.154784
NC_000913	4029025	4029030		0.154988
NC_000913	4029030	4029035		0.216500
NC_000913	4029035	4029040		0.106224
NC_000913	4029040	4029045		0.101889
NC_000913	4029045	4029050		0.101008
NC_000913	4029050	4029055		0.096555
NC_000913	4029055	4029060		0.096808
NC_000913	4029060	4029065		0.110983
NC_000913	4029065	4029070		0.140559
NC_000913	4029070	4029075		0.173033
NC_000913	4029075	4029080		0.329103
NC_000913	4029080	4029085		0.460063
NC_000913	4029085	4029090		0.475501
NC_000913	4029090	4029095		0.495222
NC_000913	4029095	4029100		0.379780
NC_000913	4029100	4029105		0.367690
NC_000913	4029105	4029110		0.156801
NC_000913	4029110	4029115		0.132153
NC_000913	4029115	4029120		0.131088
NC_000913	4029120	4029125		0.110269
NC_000913	4029125	4029130		0.110339
NC_000913	4029130	4029135		0.105007
NC_000913	4029135	4029140		0.080604
NC_000913	4029140	4029145		0.095699
NC_000913	4029145	4029150		0.095334
NC_000913	4029150	4029155		0.094775
NC_000913	4029155	4029160		0.092179
NC_000913	4029160	4029165		0.122057
NC_000913	4029165	4029170		0.162756
NC_000913	4029170	4029175		0.237807
NC_000913	4029175	4029180		0.323851
NC_000913	4029180	4029185		0.414954
NC_000913	4029185	4029190		0.465811
NC_000913	4029190	4029195		0.547232
NC_000913	4029195	4029200		0.758281
NC_000913	4029200	4029205		0.373057
NC_000913	4029205	4029210		0.337850
NC_000913	4029210	4029215		0.317363
NC_000913	4029215	4029220		0.322519
NC_000913	4029220	4029225		0.317711
NC_000913	4029225	4029230		0.231071
NC_000913	4029230	4029235		0.230018
NC_000913	4029235	4029240		0.186984
NC_000913	4029240	4029245		0.153707
NC_000913	4029245	4029250		0.068453
NC_000913	4029250	4029255		0.062261
NC_000913	4029255	4029260		0.064090
NC_000913	4029260	4029265		0.060295
NC_000913	4029265	4029270		0.045893
NC_000913	4029270	4029275		0.134149
NC_000913	4029275	4029280		0.132413
NC_000913	4029280	4029285		0.116199
NC_000913	4029285	4029290		0.098570
NC_000913	4029290	4029295		0.077904
NC_000913	4029295	4029300		0.074374
NC_000913	4029300	4029305		0.073883
NC_000913	4029305	4029310		0.138016
NC_000913	4029310	4029315		0.158273
NC_000913	4029315	4029320		0.201741
NC_000913	4029320	4029325		0.206097
NC_000913	4029325	4029330		0.249266
NC_000913	4029330	4029335		0.342617
NC_000913	4029335	4029340		0.416286
NC_000913	4029340	4029345		0.381756
NC_000913	4029345	4029350		0.411052
NC_000913	4029350	4029355		0.284789
NC_000913	4029355	4029360		0.287169
NC_000913	4029360	4029365		0.102448
NC_000913	4029365	4029370		0.097286
NC_000913	4029370	4029375		0.111075
NC_000913	4029375	4029380		0.118127
NC_000913	4029380	4029385		0.152563
NC_000913	4029385	4029390		0.164645
NC_000913	4029390	4029395		0.264315
NC_000913	4029395	4029400		0.376251
NC_000913	4029400	4029405		0.326318
NC_000913	4029405	4029410		0.405749
NC_000913	4029410	4029415		0.382398
NC_000913	4029415	4029420		0.368462
NC_000913	4029420	4029425		0.267456
NC_000913	4029425	4029430		0.252232
NC_000913	4029430	4029435		0.246545
NC_000913	4029435	4029440		0.219700
NC_000913	4029440	4029445		0.231604
NC_000913	4029445	4029450		0.253714
NC_000913	4029450	4029455		0.229918
NC_000913	4029455	4029460		0.265187
NC_000913	4029460	4029465		0.373671
NC_000913	4029465	4029470		0.292235
NC_000913	4029470	4029475		0.297853
NC_000913	4029475	4029480		0.231274
NC_000913	4029480	4029485		0.252310
NC_000913	4029485	4029490		0.237230
NC_000913	4029490	4029495		0.240385
NC_000913	4029495	4029500		0.277093
NC_000913	4029500	4029505		0.266203
NC_000913	4029505	4029510		0.276306
NC_000913	4029510	4029515		0.256363
NC_000913	4029515	4029520		0.237946
NC_000913	4029520	4029525		0.258692
NC_000913	4029525	4029530		0.232353
NC_000913	4029530	4029535		0.213571
NC_000913	4029535	4029540		0.209982
NC_000913	4029540	4029545		0.224294
NC_000913	4029545	4029550		0.192938
NC_000913	4029550	4029555		0.267097
NC_000913	4029555	4029560		0.303828
NC_000913	4029560	4029565		0.342568
NC_000913	4029565	4029570		0.355216
NC_000913	4029570	4029575		0.304212
NC_000913	4029575	4029580		0.281206
NC_000913	4029580	4029585		0.268461
NC_000913	4029585	4029590		0.272192
NC_000913	4029590	4029595		0.280214
NC_000913	4029595	4029600		0.298822
NC_000913	4029600	4029605		0.368701
NC_000913	4029605	4029610		0.433687
NC_000913	4029610	4029615		0.404859
NC_000913	4029615	4029620		0.408348
NC_000913	4029620	4029625		0.337932
NC_000913	4029625	4029630		0.296867
NC_000913	4029630	4029635		0.163897
NC_000913	4029635	4029640		0.177114
NC_000913	4029640	4029645		0.173656
NC_000913	4029645	4029650		0.139833
NC_000913	4029650	4029655		0.177468
NC_000913	4029655	4029660		0.174760
NC_000913	4029660	4029665		0.215033
NC_000913	4029665	4029670		0.359544
NC_000913	4029670	4029675		0.429106
NC_000913	4029675	4029680		0.894330
NC_000913	4029680	4029685		1.006916
NC_000913	4029685	4029690		0.391619
NC_000913	4029690	4029695		0.185059
NC_000913	4029695	4029700		0.067604
NC_000913	4029700	4029705		0.077845
NC_000913	4029705	4029710		0.064221
NC_000913	4029710	4029715		0.055672
NC_000913	4029715	4029720		0.051322
NC_000913	4029720	4029725		0.054066
NC_000913	4029725	4029730		0.097917
NC_000913	4029730	4029735		0.139599
NC_000913	4029735	4029740		0.148323
NC_000913	4029740	4029745		0.236376
NC_000913	4029745	4029750		0.251022
NC_000913	4029750	4029755		0.273260
NC_000913	4029755	4029760		0.357422
NC_000913	4029760	4029765		0.450063
NC_000913	4029765	4029770		0.538342
NC_000913	4029770	4029775		0.814468
NC_000913	4029775	4029780		0.710790
NC_000913	4029780	4029785		0.667799
NC_000913	4029785	4029790		0.481554
NC_000913	4029790	4029795		0.382094
NC_000913	4029795	4029800		0.222646
NC_000913	4029800	4029805		0.211321
NC_000913	4029805	4029810		0.164692
NC_000913	4029810	4029815		0.152031
NC_000913	4029815	4029820		0.146618
NC_000913	4029820	4029825		0.188854
NC_000913	4029825	4029830		0.203497
NC_000913	4029830	4029835		0.222524
NC_000913	4029835	4029840		0.184211
NC_000913	4029840	4029845		0.178099
NC_000913	4029845	4029850		0.152859
NC_000913	4029850	4029855		0.176918
NC_000913	4029855	4029860		0.145445
NC_000913	4029860	4029865		0.133460
NC_000913	4029865	4029870		0.103305
NC_000913	4029870	4029875		0.113095
NC_000913	4029875	4029880		0.110826
NC_000913	4029880	4029885		0.121127
NC_000913	4029885	4029890		0.105803
NC_000913	4029890	4029895		0.170072
NC_000913	4029895	4029900		0.094645
NC_000913	4029900	4029905		0.076087
NC_000913	4029905	4029910		0.078796
NC_000913	4029910	4029915		0.083144
NC_000913	4029915	4029920		0.094893
NC_000913	4029920	4029925		0.111414
NC_000913	4029925	4029930		0.135559
NC_000913	4029930	4029935		0.191612
NC_000913	4029935	4029940		0.257562
NC_000913	4029940	4029945		0.525337
NC_000913	4029945	4029950		0.348807
NC_000913	4029950	4029955		0.249393
NC_000913	4029955	4029960		0.161081
NC_000913	4029960	4029965		0.114902
NC_000913	4029965	4029970		0.127902
NC_000913	4029970	4029975		0.116216
NC_000913	4029975	4029980		0.117289
NC_000913	4029980	4029985		0.115918
NC_000913	4029985	4029990		0.142733
NC_000913	4029990	4029995		0.186316
NC_000913	4029995	4030000		0.141396
NC_000913	4030000	4030005		0.169032
NC_000913	4030005	4030010		0.080929
NC_000913	4030010	4030015		0.068544
NC_000913	4030015	4030020		0.065040
NC_000913	4030020	4030025		0.059122
NC_000913	4030025	4030030		0.060548
NC_000913	4030030	4030035		0.068130
NC_000913	4030035	4030040		0.083219
NC_000913	4030040	4030045		0.089831
NC_000913	4030045	4030050		0.180419
NC_000913	4030050	4030055		0.219404
NC_000913	4030055	4030060		0.288624
NC_000913	4030060	4030065		0.345791
NC_000913	4030065	4030070		0.425265
NC_000913	4030070	4030075		0.443491
NC_000913	4030075	4030080		0.467191
NC_000913	4030080	4030085		0.396094
NC_000913	4030085	4030090		0.465666
NC_000913	4030090	4030095		0.214152
NC_000913	4030095	4030100		0.157871
NC_000913	4030100	4030105		0.125866
NC_000913	4030105	4030110		0.140813
NC_000913	4030110	4030115		0.143327
NC_000913	4030115	4030120		0.137986
NC_000913	4030120	4030125		0.154181
NC_000913	4030125	4030130		0.230325
NC_000913	4030130	4030135		0.237210
NC_000913	4030135	4030140		0.252028
NC_000913	4030140	4030145		0.331933
NC_000913	4030145	4030150		0.362047
NC_000913	4030150	4030155		0.391375
NC_000913	4030155	4030160		0.342698
NC_000913	4030160	4030165		0.301867
NC_000913	4030165	4030170		0.223603
NC_000913	4030170	4030175		0.223426
NC_000913	4030175	4030180		0.179122
NC_000913	4030180	4030185		0.135694
NC_000913	4030185	4030190		0.131930
NC_000913	4030190	4030195		0.134649
NC_000913	4030195	4030200		0.152633
NC_000913	4030200	4030205		0.113596
NC_000913	4030205	4030210		0.110687
NC_000913	4030210	4030215		0.116849
NC_000913	4030215	4030220		0.167203
NC_000913	4030220	4030225		0.179503
NC_000913	4030225	4030230		0.197918
NC_000913	4030230	4030235		0.320659
NC_000913	4030235	4030240		0.327192
NC_000913	4030240	4030245		0.232773
NC_000913	4030245	4030250		0.262643
NC_000913	4030250	4030255		0.305175
NC_000913	4030255	4030260		0.286605
NC_000913	4030260	4030265		0.225639
NC_000913	4030265	4030270		0.188583
NC_000913	4030270	4030275		0.202313
NC_000913	4030275	4030280		0.199076
NC_000913	4030280	4030285		0.142083
NC_000913	4030285	4030290		0.142347
NC_000913	4030290	4030295		0.100011
NC_000913	4030295	4030300		0.086196
NC_000913	4030300	4030305		0.080213
NC_000913	4030305	4030310		0.067865
NC_000913	4030310	4030315		0.071162
NC_000913	4030315	4030320		0.060562
NC_000913	4030320	4030325		0.057066
NC_000913	4030325	4030330		0.050601
NC_000913	4030330	4030335		0.054280
NC_000913	4030335	4030340		0.060808
NC_000913	4030340	4030345		0.052882
NC_000913	4030345	4030350		0.047396
NC_000913	4030350	4030355		0.044781
NC_000913	4030355	4030360		0.062233
NC_000913	4030360	4030365		0.045271
NC_000913	4030365	4030370		0.047261
NC_000913	4030370	4030375		0.056374
NC_000913	4030375	4030380		0.064548
NC_000913	4030380	4030385		0.071873
NC_000913	4030385	4030390		0.109725
NC_000913	4030390	4030395		0.192702
NC_000913	4030395	4030400		0.190808
NC_000913	4030400	4030405		0.198970
NC_000913	4030405	4030410		0.289886
NC_000913	4030410	4030415		0.325084
NC_000913	4030415	4030420		0.267987
NC_000913	4030420	4030425		0.223230
NC_000913	4030425	4030430		0.238571
NC_000913	4030430	4030435		0.219488
NC_000913	4030435	4030440		0.217578
NC_000913	4030440	4030445		0.217782
NC_000913	4030445	4030450		0.243734
NC_000913	4030450	4030455		0.265935
NC_000913	4030455	4030460		0.465546
NC_000913	4030460	4030465		0.527463
NC_000913	4030465	4030470		0.468078
NC_000913	4030470	4030475		0.538005
NC_000913	4030475	4030480		0.466037
NC_000913	4030480	4030485		0.301784
NC_000913	4030485	4030490		0.289012
NC_000913	4030490	4030495		0.261387
NC_000913	4030495	4030500		0.237326
NC_000913	4030500	4030505		0.258216
NC_000913	4030505	4030510		0.452016
NC_000913	4030510	4030515		0.534077
NC_000913	4030515	4030520		0.525216
NC_000913	4030520	4030525		0.450329
NC_000913	4030525	4030530		0.397239
NC_000913	4030530	4030535		0.402087
NC_000913	4030535	4030540		0.377087
NC_000913	4030540	4030545		0.360925
NC_000913	4030545	4030550		0.265507
NC_000913	4030550	4030555		0.297982
NC_000913	4030555	4030560		0.282837
NC_000913	4030560	4030565		0.241763
NC_000913	4030565	4030570		0.307628
NC_000913	4030570	4030575		0.267632
NC_000913	4030575	4030580		0.275924
NC_000913	4030580	4030585		0.287403
NC_000913	4030585	4030590		0.290407
NC_000913	4030590	4030595		0.358430
NC_000913	4030595	4030600		0.340923
NC_000913	4030600	4030605		0.260327
NC_000913	4030605	4030610		0.211842
NC_000913	4030610	4030615		0.238685
NC_000913	4030615	4030620		0.254085
NC_000913	4030620	4030625		0.212428
NC_000913	4030625	4030630		0.237302
NC_000913	4030630	4030635		0.251055
NC_000913	4030635	4030640		0.308775
NC_000913	4030640	4030645		0.277212
NC_000913	4030645	4030650		0.217468
NC_000913	4030650	4030655		0.214976
NC_000913	4030655	4030660		0.209767
NC_000913	4030660	4030665		0.182856
NC_000913	4030665	4030670		0.180856
NC_000913	4030670	4030675		0.193104
NC_000913	4030675	4030680		0.203972
NC_000913	4030680	4030685		0.243132
NC_000913	4030685	4030690		0.273143
NC_000913	4030690	4030695		0.150221
NC_000913	4030695	4030700		0.143746
NC_000913	4030700	4030705		0.118836
NC_000913	4030705	4030710		0.121741
NC_000913	4030710	4030715		0.112559
NC_000913	4030715	4030720		0.113476
NC_000913	4030720	4030725		0.141178
NC_000913	4030725	4030730		0.151649
NC_000913	4030730	4030735		0.186036
NC_000913	4030735	4030740		0.226681
NC_000913	4030740	4030745		0.232849
NC_000913	4030745	4030750		0.221188
NC_000913	4030750	4030755		0.258143
NC_000913	4030755	4030760		0.241471
NC_000913	4030760	4030765		0.217534
NC_000913	4030765	4030770		0.237445
NC_000913	4030770	4030775		0.117567
NC_000913	4030775	4030780		0.112077
NC_000913	4030780	4030785		0.057960
NC_000913	4030785	4030790		0.044535
NC_000913	4030790	4030795		0.032694
NC_000913	4030795	4030800		0.040437
NC_000913	4030800	4030805		0.044617
NC_000913	4030805	4030810		0.051105
NC_000913	4030810	4030815		0.056847
NC_000913	4030815	4030820		0.060072
NC_000913	4030820	4030825		0.116244
NC_000913	4030825	4030830		0.176520
NC_000913	4030830	4030835		0.093562
NC_000913	4030835	4030840		0.047826
NC_000913	4030840	4030845		0.041205
NC_000913	4030845	4030850		0.041830
NC_000913	4030850	4030855		0.040106
NC_000913	4030855	4030860		0.043509
NC_000913	4030860	4030865		0.046412
NC_000913	4030865	4030870		0.057097
NC_000913	4030870	4030875		0.087855
NC_000913	4030875	4030880		0.148228
NC_000913	4030880	4030885		0.275021
NC_000913	4030885	4030890		0.560496
NC_000913	4030890	4030895		0.696105
NC_000913	4030895	4030900		0.737008
NC_000913	4030900	4030905		0.796518
NC_000913	4030905	4030910		0.775238
NC_000913	4030910	4030915		0.616142
NC_000913	4030915	4030920		0.509034
NC_000913	4030920	4030925		0.505668
NC_000913	4030925	4030930		0.446643
NC_000913	4030930	4030935		0.407028
NC_000913	4030935	4030940		0.309727
NC_000913	4030940	4030945		0.345739
NC_000913	4030945	4030950		0.341331
NC_000913	4030950	4030955		0.355870
NC_000913	4030955	4030960		0.393983
NC_000913	4030960	4030965		0.460206
NC_000913	4030965	4030970		0.484870
NC_000913	4030970	4030975		0.418182
NC_000913	4030975	4030980		0.365994
NC_000913	4030980	4030985		0.289703
NC_000913	4030985	4030990		0.282636
NC_000913	4030990	4030995		0.221053
NC_000913	4030995	4031000		0.190846
NC_000913	4031000	4031005		0.158863
NC_000913	4031005	4031010		0.173786
NC_000913	4031010	4031015		0.143014
NC_000913	4031015	4031020		0.142246
NC_000913	4031020	4031025		0.130681
NC_000913	4031025	4031030		0.111110
NC_000913	4031030	4031035		0.100180
NC_000913	4031035	4031040		0.109341
NC_000913	4031040	4031045		0.077939
NC_000913	4031045	4031050		0.079809
NC_000913	4031050	4031055		0.079182
NC_000913	4031055	4031060		0.061770
NC_000913	4031060	4031065		0.021029
NC_000913	4031065	4031070		0.013584
NC_000913	4031070	4031075		0.012591
NC_000913	4031075	4031080		0.013689
NC_000913	4031080	4031085		0.016349
NC_000913	4031085	4031090		0.015677
NC_000913	4031090	4031095		0.015864
NC_000913	4031095	4031100		0.018328
NC_000913	4031100	4031105		0.021966
NC_000913	4031105	4031110		0.042704
NC_000913	4031110	4031115		0.069652
NC_000913	4031115	4031120		0.053464
NC_000913	4031120	4031125		0.059861
NC_000913	4031125	4031130		0.055819
NC_000913	4031130	4031135		0.067627
NC_000913	4031135	4031140		0.068724
NC_000913	4031140	4031145		0.057923
NC_000913	4031145	4031150		0.055769
NC_000913	4031150	4031155		0.057325
NC_000913	4031155	4031160		0.045356
NC_000913	4031160	4031165		0.041789
NC_000913	4031165	4031170		0.017569
NC_000913	4031170	4031175		0.019069
NC_000913	4031175	4031180		0.021670
NC_000913	4031180	4031185		0.022967
NC_000913	4031185	4031190		0.033133
NC_000913	4031190	4031195		0.034799
NC_000913	4031195	4031200		0.023634
NC_000913	4031200	4031205		0.021208
NC_000913	4031205	4031210		0.019849
NC_000913	4031210	4031215		0.022087
NC_000913	4031215	4031220		0.028044
NC_000913	4031220	4031225		0.032348
NC_000913	4031225	4031230		0.035328
NC_000913	4031230	4031235		0.037408
NC_000913	4031235	4031240		0.041474
NC_000913	4031240	4031245		0.042950
NC_000913	4031245	4031250		0.051896
NC_000913	4031250	4031255		0.056413
NC_000913	4031255	4031260		0.121734
NC_000913	4031260	4031265		0.210819
NC_000913	4031265	4031270		0.237001
NC_000913	4031270	4031275		0.254335
NC_000913	4031275	4031280		0.248745
NC_000913	4031280	4031285		0.313683
NC_000913	4031285	4031290		0.305099
NC_000913	4031290	4031295		0.268121
NC_000913	4031295	4031300		0.274545
NC_000913	4031300	4031305		0.345804
NC_000913	4031305	4031310		0.428106
NC_000913	4031310	4031315		0.442070
NC_000913	4031315	4031320		0.256179
NC_000913	4031320	4031325		0.209626
NC_000913	4031325	4031330		0.206850
NC_000913	4031330	4031335		0.105430
NC_000913	4031335	4031340		0.094513
NC_000913	4031340	4031345		0.077303
NC_000913	4031345	4031350		0.102735
NC_000913	4031350	4031355		0.121101
NC_000913	4031355	4031360		0.101999
NC_000913	4031360	4031365		0.114845
NC_000913	4031365	4031370		0.108529
NC_000913	4031370	4031375		0.103938
NC_000913	4031375	4031380		0.083362
NC_000913	4031380	4031385		0.114103
NC_000913	4031385	4031390		0.129079
NC_000913	4031390	4031395		0.095245
NC_000913	4031395	4031400		0.111220
NC_000913	4031400	4031405		0.102509
NC_000913	4031405	4031410		0.100005
NC_000913	4031410	4031415		0.128413
NC_000913	4031415	4031420		0.139583
NC_000913	4031420	4031425		0.162922
NC_000913	4031425	4031430		0.073475
NC_000913	4031430	4031435		0.068868
NC_000913	4031435	4031440		0.060830
NC_000913	4031440	4031445		0.059301
NC_000913	4031445	4031450		0.044460
NC_000913	4031450	4031455		0.049095
NC_000913	4031455	4031460		0.064481
NC_000913	4031460	4031465		0.099657
NC_000913	4031465	4031470		0.151500
NC_000913	4031470	4031475		0.091738
NC_000913	4031475	4031480		0.086995
NC_000913	4031480	4031485		0.067729
NC_000913	4031485	4031490		0.063797
NC_000913	4031490	4031495		0.056771
NC_000913	4031495	4031500		0.050552
NC_000913	4031500	4031505		0.046108
NC_000913	4031505	4031510		0.018922
NC_000913	4031510	4031515		0.014988
NC_000913	4031515	4031520		0.017448
NC_000913	4031520	4031525		0.020970
NC_000913	4031525	4031530		0.021564
NC_000913	4031530	4031535		0.025651
NC_000913	4031535	4031540		0.096507
NC_000913	4031540	4031545		0.114530
NC_000913	4031545	4031550		0.251632
NC_000913	4031550	4031555		0.074432
NC_000913	4031555	4031560		0.061708
NC_000913	4031560	4031565		0.052042
NC_000913	4031565	4031570		0.059339
NC_000913	4031570	4031575		0.055773
NC_000913	4031575	4031580		0.096584
NC_000913	4031580	4031585		0.202664
NC_000913	4031585	4031590		0.176378
NC_000913	4031590	4031595		0.227330
NC_000913	4031595	4031600		0.309068
NC_000913	4031600	4031605		0.245513
NC_000913	4031605	4031610		0.257131
NC_000913	4031610	4031615		0.241532
NC_000913	4031615	4031620		0.336022
NC_000913	4031620	4031625		0.181928
NC_000913	4031625	4031630		0.180984
NC_000913	4031630	4031635		0.157642
NC_000913	4031635	4031640		0.143052
NC_000913	4031640	4031645		0.143783
NC_000913	4031645	4031650		0.098188
NC_000913	4031650	4031655		0.079744
NC_000913	4031655	4031660		0.072923
NC_000913	4031660	4031665		0.040267
NC_000913	4031665	4031670		0.043888
NC_000913	4031670	4031675		0.028504
NC_000913	4031675	4031680		0.022707
NC_000913	4031680	4031685		0.017431
NC_000913	4031685	4031690		0.019670
NC_000913	4031690	4031695		0.019524
NC_000913	4031695	4031700		0.009205
NC_000913	4031700	4031705		0.008752
NC_000913	4031705	4031710		0.008912
NC_000913	4031710	4031715		0.008760
NC_000913	4031715	4031720		0.014241
NC_000913	4031720	4031725		0.018431
NC_000913	4031725	4031730		0.021087
NC_000913	4031730	4031735		0.029168
NC_000913	4031735	4031740		0.036512
NC_000913	4031740	4031745		0.049966
NC_000913	4031745	4031750		0.067053
NC_000913	4031750	4031755		0.042388
NC_000913	4031755	4031760		0.024210
NC_000913	4031760	4031765		0.033117
NC_000913	4031765	4031770		0.034555
NC_000913	4031770	4031775		0.037023
NC_000913	4031775	4031780		0.051074
NC_000913	4031780	4031785		0.065412
NC_000913	4031785	4031790		0.222314
NC_000913	4031790	4031795		0.188652
NC_000913	4031795	4031800		0.287938
NC_000913	4031800	4031805		0.315230
NC_000913	4031805	4031810		0.342568
NC_000913	4031810	4031815		0.305158
NC_000913	4031815	4031820		0.291020
NC_000913	4031820	4031825		0.268473
NC_000913	4031825	4031830		0.246806
NC_000913	4031830	4031835		0.273365
NC_000913	4031835	4031840		0.239506
NC_000913	4031840	4031845		0.232498
NC_000913	4031845	4031850		0.329245
NC_000913	4031850	4031855		0.270027
NC_000913	4031855	4031860		0.237451
NC_000913	4031860	4031865		0.237033
NC_000913	4031865	4031870		0.193969
NC_000913	4031870	4031875		0.168207
NC_000913	4031875	4031880		0.167498
NC_000913	4031880	4031885		0.127402
NC_000913	4031885	4031890		0.163080
NC_000913	4031890	4031895		0.173180
NC_000913	4031895	4031900		0.230067
NC_000913	4031900	4031905		0.310586
NC_000913	4031905	4031910		0.307728
NC_000913	4031910	4031915		0.369022
NC_000913	4031915	4031920		0.213144
NC_000913	4031920	4031925		0.226379
NC_000913	4031925	4031930		0.182240
NC_000913	4031930	4031935		0.155264
NC_000913	4031935	4031940		0.132198
NC_000913	4031940	4031945		0.118891
NC_000913	4031945	4031950		0.110736
NC_000913	4031950	4031955		0.086980
NC_000913	4031955	4031960		0.088216
NC_000913	4031960	4031965		0.091722
NC_000913	4031965	4031970		0.060585
NC_000913	4031970	4031975		0.049385
NC_000913	4031975	4031980		0.048786
NC_000913	4031980	4031985		0.054442
NC_000913	4031985	4031990		0.062036
NC_000913	4031990	4031995		0.083270
NC_000913	4031995	4032000		0.072734
NC_000913	4032000	4032005		0.080975
NC_000913	4032005	4032010		0.043750
NC_000913	4032010	4032015		0.041220
NC_000913	4032015	4032020		0.036552
NC_000913	4032020	4032025		0.035013
NC_000913	4032025	4032030		0.033302
NC_000913	4032030	4032035		0.036351
NC_000913	4032035	4032040		0.044589
NC_000913	4032040	4032045		0.058668
NC_000913	4032045	4032050		0.164142
NC_000913	4032050	4032055		0.039221
NC_000913	4032055	4032060		0.036225
NC_000913	4032060	4032065		0.027214
NC_000913	4032065	4032070		0.016550
NC_000913	4032070	4032075		0.008555
NC_000913	4032075	4032080		0.006167
NC_000913	4032080	4032085		0.008439
NC_000913	4032085	4032090		0.009383
NC_000913	4032090	4032095		0.017327
NC_000913	4032095	4032100		0.023526
NC_000913	4032100	4032105		0.169762
NC_000913	4032105	4032110		0.210859
NC_000913	4032110	4032115		0.451187
NC_000913	4032115	4032120		0.272098
NC_000913	4032120	4032125		0.252495
NC_000913	4032125	4032130		0.172327
NC_000913	4032130	4032135		0.148779
NC_000913	4032135	4032140		0.118098
NC_000913	4032140	4032145		0.120520
NC_000913	4032145	4032150		0.121489
NC_000913	4032150	4032155		0.117922
NC_000913	4032155	4032160		0.144310
NC_000913	4032160	4032165		0.178291
NC_000913	4032165	4032170		0.170185
NC_000913	4032170	4032175		0.162761
NC_000913	4032175	4032180		0.126112
NC_000913	4032180	4032185		0.130494
NC_000913	4032185	4032190		0.136667
NC_000913	4032190	4032195		0.139612
NC_000913	4032195	4032200		0.200463
NC_000913	4032200	4032205		0.513941
NC_000913	4032205	4032210		0.532086
NC_000913	4032210	4032215		0.632826
NC_000913	4032215	4032220		0.648799
NC_000913	4032220	4032225		0.714971
NC_000913	4032225	4032230		0.524288
NC_000913	4032230	4032235		0.410634
NC_000913	4032235	4032240		0.346821
NC_000913	4032240	4032245		0.366969
NC_000913	4032245	4032250		0.364690
NC_000913	4032250	4032255		0.379842
NC_000913	4032255	4032260		0.417579
NC_000913	4032260	4032265		0.398215
NC_000913	4032265	4032270		0.387183
NC_000913	4032270	4032275		0.375583
NC_000913	4032275	4032280		0.392135
NC_000913	4032280	4032285		0.421806
NC_000913	4032285	4032290		0.449881
NC_000913	4032290	4032295		0.445977
NC_000913	4032295	4032300		0.465853
NC_000913	4032300	4032305		0.495495
NC_000913	4032305	4032310		0.598100
NC_000913	4032310	4032315		0.659231
NC_000913	4032315	4032320		0.648741
NC_000913	4032320	4032325		0.666560
NC_000913	4032325	4032330		0.298460
NC_000913	4032330	4032335		0.063810
NC_000913	4032335	4032340		0.028172
NC_000913	4032340	4032345		0.020238
NC_000913	4032345	4032350		0.016495
NC_000913	4032350	4032355		0.017577
NC_000913	4032355	4032360		0.019018
NC_000913	4032360	4032365		0.020676
NC_000913	4032365	4032370		0.042246
NC_000913	4032370	4032375		0.071102
NC_000913	4032375	4032380		0.097612
NC_000913	4032380	4032385		0.160703
NC_000913	4032385	4032390		0.119043
NC_000913	4032390	4032395		0.091599
NC_000913	4032395	4032400		0.065034
NC_000913	4032400	4032405		0.060067
NC_000913	4032405	4032410		0.063734
NC_000913	4032410	4032415		0.063192
NC_000913	4032415	4032420		0.072106
NC_000913	4032420	4032425		0.089541
NC_000913	4032425	4032430		0.092360
NC_000913	4032430	4032435		0.075204
NC_000913	4032435	4032440		0.055979
NC_000913	4032440	4032445		0.055838
NC_000913	4032445	4032450		0.045283
NC_000913	4032450	4032455		0.048119
NC_000913	4032455	4032460		0.056684
NC_000913	4032460	4032465		0.045751
NC_000913	4032465	4032470		0.059588
NC_000913	4032470	4032475		0.046948
NC_000913	4032475	4032480		0.062657
NC_000913	4032480	4032485		0.049512
NC_000913	4032485	4032490		0.041760
NC_000913	4032490	4032495		0.048107
NC_000913	4032495	4032500		0.036105
NC_000913	4032500	4032505		0.029930
NC_000913	4032505	4032510		0.044610
NC_000913	4032510	4032515		0.015541
NC_000913	4032515	4032520		0.014101
NC_000913	4032520	4032525		0.012734
NC_000913	4032525	4032530		0.015123
NC_000913	4032530	4032535		0.019210
NC_000913	4032535	4032540		0.055060
NC_000913	4032540	4032545		0.075802
NC_000913	4032545	4032550		0.086020
NC_000913	4032550	4032555		0.093911
NC_000913	4032555	4032560		0.077870
NC_000913	4032560	4032565		0.072677
NC_000913	4032565	4032570		0.051570
NC_000913	4032570	4032575		0.024947
NC_000913	4032575	4032580		0.017016
NC_000913	4032580	4032585		0.014109
NC_000913	4032585	4032590		0.012275
NC_000913	4032590	4032595		0.014982
NC_000913	4032595	4032600		0.015804
NC_000913	4032600	4032605		0.023784
NC_000913	4032605	4032610		0.038342
NC_000913	4032610	4032615		0.355959
NC_000913	4032615	4032620		0.279019
NC_000913	4032620	4032625		0.270242
NC_000913	4032625	4032630		0.300155
NC_000913	4032630	4032635		0.276816
NC_000913	4032635	4032640		0.285065
NC_000913	4032640	4032645		0.267015
NC_000913	4032645	4032650		0.301322
NC_000913	4032650	4032655		0.240697
NC_000913	4032655	4032660		0.214799
NC_000913	4032660	4032665		0.220295
NC_000913	4032665	4032670		0.228842
NC_000913	4032670	4032675		0.235702
NC_000913	4032675	4032680		0.373259
NC_000913	4032680	4032685		0.570224
NC_000913	4032685	4032690		0.507909
NC_000913	4032690	4032695		0.346639
NC_000913	4032695	4032700		0.355736
NC_000913	4032700	4032705		0.293253
NC_000913	4032705	4032710		0.252965
NC_000913	4032710	4032715		0.221267
NC_000913	4032715	4032720		0.218100
NC_000913	4032720	4032725		0.250593
NC_000913	4032725	4032730		0.215375
NC_000913	4032730	4032735		0.406749
NC_000913	4032735	4032740		0.417311
NC_000913	4032740	4032745		0.401438
NC_000913	4032745	4032750		0.341508
NC_000913	4032750	4032755		0.346324
NC_000913	4032755	4032760		0.258059
NC_000913	4032760	4032765		0.244181
NC_000913	4032765	4032770		0.251725
NC_000913	4032770	4032775		0.239871
NC_000913	4032775	4032780		0.241584
NC_000913	4032780	4032785		0.190158
NC_000913	4032785	4032790		0.217929
NC_000913	4032790	4032795		0.230921
NC_000913	4032795	4032800		0.251249
NC_000913	4032800	4032805		0.233565
NC_000913	4032805	4032810		0.247475
NC_000913	4032810	4032815		0.639370
NC_000913	4032815	4032820		0.429217
NC_000913	4032820	4032825		0.472496
NC_000913	4032825	4032830		0.430648
NC_000913	4032830	4032835		0.489898
NC_000913	4032835	4032840		0.401997
NC_000913	4032840	4032845		0.369012
NC_000913	4032845	4032850		0.388294
NC_000913	4032850	4032855		0.398959
NC_000913	4032855	4032860		0.541010
NC_000913	4032860	4032865		0.366986
NC_000913	4032865	4032870		0.384688
NC_000913	4032870	4032875		0.439214
NC_000913	4032875	4032880		0.470104
NC_000913	4032880	4032885		0.506325
NC_000913	4032885	4032890		0.627782
NC_000913	4032890	4032895		0.936860
NC_000913	4032895	4032900		1.149057
NC_000913	4032900	4032905		0.758779
NC_000913	4032905	4032910		0.402524
NC_000913	4032910	4032915		0.276095
NC_000913	4032915	4032920		0.231897
NC_000913	4032920	4032925		0.210015
NC_000913	4032925	4032930		0.234315
NC_000913	4032930	4032935		0.154571
NC_000913	4032935	4032940		0.146938
NC_000913	4032940	4032945		0.113902
NC_000913	4032945	4032950		0.118448
NC_000913	4032950	4032955		0.127800
NC_000913	4032955	4032960		0.143599
NC_000913	4032960	4032965		0.164423
NC_000913	4032965	4032970		0.226821
NC_000913	4032970	4032975		0.223511
NC_000913	4032975	4032980		0.236636
NC_000913	4032980	4032985		0.313664
NC_000913	4032985	4032990		0.415960
NC_000913	4032990	4032995		0.686957
NC_000913	4032995	4033000		0.842791
NC_000913	4033000	4033005		0.931122
NC_000913	4033005	4033010		0.861276
NC_000913	4033010	4033015		0.724280
NC_000913	4033015	4033020		0.729952
NC_000913	4033020	4033025		0.752796
NC_000913	4033025	4033030		0.753050
NC_000913	4033030	4033035		0.782711
NC_000913	4033035	4033040		0.768730
NC_000913	4033040	4033045		0.818962
NC_000913	4033045	4033050		0.875027
NC_000913	4033050	4033055		0.880050
NC_000913	4033055	4033060		0.927540
NC_000913	4033060	4033065		0.914411
NC_000913	4033065	4033070		0.879089
NC_000913	4033070	4033075		0.832238
NC_000913	4033075	4033080		0.791143
NC_000913	4033080	4033085		0.651439
NC_000913	4033085	4033090		0.237992
NC_000913	4033090	4033095		0.138555
NC_000913	4033095	4033100		0.083853
NC_000913	4033100	4033105		0.020118
NC_000913	4033105	4033110		0.016738
NC_000913	4033110	4033115		0.022794
NC_000913	4033115	4033120		0.021355
NC_000913	4033120	4033125		0.023299
NC_000913	4033125	4033130		0.028473
NC_000913	4033130	4033135		0.034169
NC_000913	4033135	4033140		0.026047
NC_000913	4033140	4033145		0.023387
NC_000913	4033145	4033150		0.055011
NC_000913	4033150	4033155		0.065852
NC_000913	4033155	4033160		0.083099
NC_000913	4033160	4033165		0.136956
NC_000913	4033165	4033170		0.166539
NC_000913	4033170	4033175		0.217780
NC_000913	4033175	4033180		0.280556
NC_000913	4033180	4033185		0.320501
NC_000913	4033185	4033190		0.464781
NC_000913	4033190	4033195		0.589621
NC_000913	4033195	4033200		0.742332
NC_000913	4033200	4033205		0.784535
NC_000913	4033205	4033210		0.849522
NC_000913	4033210	4033215		0.802067
NC_000913	4033215	4033220		0.638320
NC_000913	4033220	4033225		0.610224
NC_000913	4033225	4033230		0.558410
NC_000913	4033230	4033235		0.489367
NC_000913	4033235	4033240		0.309869
NC_000913	4033240	4033245		0.281246
NC_000913	4033245	4033250		0.282057
NC_000913	4033250	4033255		0.287194
NC_000913	4033255	4033260		0.311954
NC_000913	4033260	4033265		0.321652
NC_000913	4033265	4033270		0.352951
NC_000913	4033270	4033275		0.336183
NC_000913	4033275	4033280		0.409456
NC_000913	4033280	4033285		0.368252
NC_000913	4033285	4033290		0.322110
NC_000913	4033290	4033295		0.346068
NC_000913	4033295	4033300		0.266362
NC_000913	4033300	4033305		0.290037
NC_000913	4033305	4033310		0.258041
NC_000913	4033310	4033315		0.268892
NC_000913	4033315	4033320		0.307705
NC_000913	4033320	4033325		0.290207
NC_000913	4033325	4033330		0.333846
NC_000913	4033330	4033335		0.323574
NC_000913	4033335	4033340		0.499420
NC_000913	4033340	4033345		0.417759
NC_000913	4033345	4033350		0.342790
NC_000913	4033350	4033355		0.347706
NC_000913	4033355	4033360		0.331514
NC_000913	4033360	4033365		0.243897
NC_000913	4033365	4033370		0.189526
NC_000913	4033370	4033375		0.148925
NC_000913	4033375	4033380		0.108607
NC_000913	4033380	4033385		0.084703
NC_000913	4033385	4033390		0.078221
NC_000913	4033390	4033395		0.081458
NC_000913	4033395	4033400		0.088966
NC_000913	4033400	4033405		0.113309
NC_000913	4033405	4033410		0.131402
NC_000913	4033410	4033415		0.394519
NC_000913	4033415	4033420		0.430311
NC_000913	4033420	4033425		0.466128
NC_000913	4033425	4033430		0.441714
NC_000913	4033430	4033435		0.510124
NC_000913	4033435	4033440		0.523956
NC_000913	4033440	4033445		0.469949
NC_000913	4033445	4033450		0.374035
NC_000913	4033450	4033455		0.378191
NC_000913	4033455	4033460		0.232329
NC_000913	4033460	4033465		0.213571
NC_000913	4033465	4033470		0.164258
NC_000913	4033470	4033475		0.142439
NC_000913	4033475	4033480		0.147690
NC_000913	4033480	4033485		0.181203
NC_000913	4033485	4033490		0.167948
NC_000913	4033490	4033495		0.173193
NC_000913	4033495	4033500		0.177555
NC_000913	4033500	4033505		0.188724
NC_000913	4033505	4033510		0.277487
NC_000913	4033510	4033515		0.261247
NC_000913	4033515	4033520		0.273265
NC_000913	4033520	4033525		0.267735
NC_000913	4033525	4033530		0.282536
NC_000913	4033530	4033535		0.385859
NC_000913	4033535	4033540		0.253362
NC_000913	4033540	4033545		0.229754
NC_000913	4033545	4033550		0.241839
NC_000913	4033550	4033555		0.175472
NC_000913	4033555	4033560		0.156947
NC_000913	4033560	4033565		0.153941
NC_000913	4033565	4033570		0.144620
NC_000913	4033570	4033575		0.215159
NC_000913	4033575	4033580		0.309536
NC_000913	4033580	4033585		0.333990
NC_000913	4033585	4033590		0.383047
NC_000913	4033590	4033595		0.481288
NC_000913	4033595	4033600		0.577065
NC_000913	4033600	4033605		0.573649
NC_000913	4033605	4033610		0.550358
NC_000913	4033610	4033615		0.519789
NC_000913	4033615	4033620		0.531552
NC_000913	4033620	4033625		0.486497
NC_000913	4033625	4033630		0.533509
NC_000913	4033630	4033635		0.432346
NC_000913	4033635	4033640		0.435994
NC_000913	4033640	4033645		0.389133
NC_000913	4033645	4033650		0.406570
NC_000913	4033650	4033655		0.584555
NC_000913	4033655	4033660		0.723703
NC_000913	4033660	4033665		0.547509
NC_000913	4033665	4033670		0.524595
NC_000913	4033670	4033675		0.525277
NC_000913	4033675	4033680		0.506528
NC_000913	4033680	4033685		0.319796
NC_000913	4033685	4033690		0.284390
NC_000913	4033690	4033695		0.261332
NC_000913	4033695	4033700		0.293135
NC_000913	4033700	4033705		0.279523
NC_000913	4033705	4033710		0.312063
NC_000913	4033710	4033715		0.311459
NC_000913	4033715	4033720		0.194751
NC_000913	4033720	4033725		0.165960
NC_000913	4033725	4033730		0.147740
NC_000913	4033730	4033735		0.139133
NC_000913	4033735	4033740		0.147336
NC_000913	4033740	4033745		0.143331
NC_000913	4033745	4033750		0.180786
NC_000913	4033750	4033755		0.187696
NC_000913	4033755	4033760		0.277349
NC_000913	4033760	4033765		0.244697
NC_000913	4033765	4033770		0.246457
NC_000913	4033770	4033775		0.352095
NC_000913	4033775	4033780		0.270764
NC_000913	4033780	4033785		0.212111
NC_000913	4033785	4033790		0.191165
NC_000913	4033790	4033795		0.173435
NC_000913	4033795	4033800		0.191390
NC_000913	4033800	4033805		0.245177
NC_000913	4033805	4033810		0.224338
NC_000913	4033810	4033815		0.253368
NC_000913	4033815	4033820		0.301415
NC_000913	4033820	4033825		0.543475
NC_000913	4033825	4033830		0.563570
NC_000913	4033830	4033835		0.807855
NC_000913	4033835	4033840		1.024523
NC_000913	4033840	4033845		1.249198
NC_000913	4033845	4033850		1.337937
NC_000913	4033850	4033855		1.256034
NC_000913	4033855	4033860		1.212996
NC_000913	4033860	4033865		0.858366
NC_000913	4033865	4033870		0.789849
NC_000913	4033870	4033875		0.735304
NC_000913	4033875	4033880		0.666113
NC_000913	4033880	4033885		0.480239
NC_000913	4033885	4033890		0.376558
NC_000913	4033890	4033895		0.301300
NC_000913	4033895	4033900		0.279584
NC_000913	4033900	4033905		0.259042
NC_000913	4033905	4033910		0.215709
NC_000913	4033910	4033915		0.251874
NC_000913	4033915	4033920		0.287124
NC_000913	4033920	4033925		0.479422
NC_000913	4033925	4033930		0.397145
NC_000913	4033930	4033935		0.358380
NC_000913	4033935	4033940		0.412592
NC_000913	4033940	4033945		0.410262
NC_000913	4033945	4033950		0.472331
NC_000913	4033950	4033955		0.459763
NC_000913	4033955	4033960		0.461635
NC_000913	4033960	4033965		0.476879
NC_000913	4033965	4033970		0.561533
NC_000913	4033970	4033975		0.670398
NC_000913	4033975	4033980		0.586658
NC_000913	4033980	4033985		0.439975
NC_000913	4033985	4033990		0.479635
NC_000913	4033990	4033995		0.479108
NC_000913	4033995	4034000		0.510865
NC_000913	4034000	4034005		0.465777
NC_000913	4034005	4034010		0.659564
NC_000913	4034010	4034015		0.667781
NC_000913	4034015	4034020		0.758094
NC_000913	4034020	4034025		0.852064
NC_000913	4034025	4034030		0.869171
NC_000913	4034030	4034035		1.106253
NC_000913	4034035	4034040		1.297206
NC_000913	4034040	4034045		1.343201
NC_000913	4034045	4034050		1.271610
NC_000913	4034050	4034055		1.262374
NC_000913	4034055	4034060		0.824221
NC_000913	4034060	4034065		0.680430
NC_000913	4034065	4034070		0.590026
NC_000913	4034070	4034075		0.512324
NC_000913	4034075	4034080		0.502804
NC_000913	4034080	4034085		0.493513
NC_000913	4034085	4034090		0.426975
NC_000913	4034090	4034095		0.483501
NC_000913	4034095	4034100		0.672418
NC_000913	4034100	4034105		0.603454
NC_000913	4034105	4034110		0.585260
NC_000913	4034110	4034115		0.337136
NC_000913	4034115	4034120		0.173132
NC_000913	4034120	4034125		0.130843
NC_000913	4034125	4034130		0.070119
NC_000913	4034130	4034135		0.067173
NC_000913	4034135	4034140		0.077405
NC_000913	4034140	4034145		0.083445
NC_000913	4034145	4034150		0.142684
NC_000913	4034150	4034155		0.210903
NC_000913	4034155	4034160		0.241910
NC_000913	4034160	4034165		0.610967
NC_000913	4034165	4034170		0.330969
NC_000913	4034170	4034175		0.251172
NC_000913	4034175	4034180		0.118009
NC_000913	4034180	4034185		0.104622
NC_000913	4034185	4034190		0.086550
NC_000913	4034190	4034195		0.065121
NC_000913	4034195	4034200		0.067879
NC_000913	4034200	4034205		0.089986
NC_000913	4034205	4034210		0.157784
NC_000913	4034210	4034215		0.209094
NC_000913	4034215	4034220		0.247756
NC_000913	4034220	4034225		0.304926
NC_000913	4034225	4034230		0.279618
NC_000913	4034230	4034235		0.286176
NC_000913	4034235	4034240		0.226910
NC_000913	4034240	4034245		0.229004
NC_000913	4034245	4034250		0.232032
NC_000913	4034250	4034255		0.228128
NC_000913	4034255	4034260		0.246865
NC_000913	4034260	4034265		0.257774
NC_000913	4034265	4034270		0.258865
NC_000913	4034270	4034275		0.388788
NC_000913	4034275	4034280		0.436789
NC_000913	4034280	4034285		0.461360
NC_000913	4034285	4034290		0.492804
NC_000913	4034290	4034295		0.423918
NC_000913	4034295	4034300		0.370489
NC_000913	4034300	4034305		0.385151
NC_000913	4034305	4034310		0.390481
NC_000913	4034310	4034315		0.394816
NC_000913	4034315	4034320		0.455994
NC_000913	4034320	4034325		0.505602
NC_000913	4034325	4034330		0.456693
NC_000913	4034330	4034335		0.530093
NC_000913	4034335	4034340		0.560501
NC_000913	4034340	4034345		0.778793
NC_000913	4034345	4034350		0.832943
NC_000913	4034350	4034355		0.940187
NC_000913	4034355	4034360		1.262923
NC_000913	4034360	4034365		1.208760
NC_000913	4034365	4034370		0.901654
NC_000913	4034370	4034375		0.624968
NC_000913	4034375	4034380		0.156135
NC_000913	4034380	4034385		0.110011
NC_000913	4034385	4034390		0.094831
NC_000913	4034390	4034395		0.096742
NC_000913	4034395	4034400		0.098287
NC_000913	4034400	4034405		0.096001
NC_000913	4034405	4034410		0.111243
NC_000913	4034410	4034415		0.138852
NC_000913	4034415	4034420		0.135077
NC_000913	4034420	4034425		0.175221
NC_000913	4034425	4034430		0.202384
NC_000913	4034430	4034435		0.371571
NC_000913	4034435	4034440		0.341839
NC_000913	4034440	4034445		0.378199
NC_000913	4034445	4034450		0.147725
NC_000913	4034450	4034455		0.079555
NC_000913	4034455	4034460		0.066202
NC_000913	4034460	4034465		0.070421
NC_000913	4034465	4034470		0.068449
NC_000913	4034470	4034475		0.071855
NC_000913	4034475	4034480		0.101195
NC_000913	4034480	4034485		0.097491
NC_000913	4034485	4034490		0.113823
NC_000913	4034490	4034495		0.191989
NC_000913	4034495	4034500		0.499174
NC_000913	4034500	4034505		0.494944
NC_000913	4034505	4034510		0.505134
NC_000913	4034510	4034515		0.527054
NC_000913	4034515	4034520		0.694827
NC_000913	4034520	4034525		0.352390
NC_000913	4034525	4034530		0.087468
NC_000913	4034530	4034535		0.077326
NC_000913	4034535	4034540		0.086659
NC_000913	4034540	4034545		0.064536
NC_000913	4034545	4034550		0.039332
NC_000913	4034550	4034555		0.037127
NC_000913	4034555	4034560		0.053686
NC_000913	4034560	4034565		0.020004
NC_000913	4034565	4034570		0.020118
NC_000913	4034570	4034575		0.018168
NC_000913	4034575	4034580		0.020950
NC_000913	4034580	4034585		0.021990
NC_000913	4034585	4034590		0.022750
NC_000913	4034590	4034595		0.028227
NC_000913	4034595	4034600		0.076572
NC_000913	4034600	4034605		0.139225
NC_000913	4034605	4034610		0.254625
NC_000913	4034610	4034615		0.361009
NC_000913	4034615	4034620		0.601897
NC_000913	4034620	4034625		0.574821
NC_000913	4034625	4034630		0.364963
NC_000913	4034630	4034635		0.238728
NC_000913	4034635	4034640		0.191270
NC_000913	4034640	4034645		0.172222
NC_000913	4034645	4034650		0.088634
NC_000913	4034650	4034655		0.079653
NC_000913	4034655	4034660		0.089950
NC_000913	4034660	4034665		0.110329
NC_000913	4034665	4034670		0.129364
NC_000913	4034670	4034675		0.132117
NC_000913	4034675	4034680		0.115617
NC_000913	4034680	4034685		0.152046
NC_000913	4034685	4034690		0.117173
NC_000913	4034690	4034695		0.124227
NC_000913	4034695	4034700		0.142151
NC_000913	4034700	4034705		0.153264
NC_000913	4034705	4034710		0.156439
NC_000913	4034710	4034715		0.144886
NC_000913	4034715	4034720		0.293959
NC_000913	4034720	4034725		0.210958
NC_000913	4034725	4034730		0.241635
NC_000913	4034730	4034735		0.110181
NC_000913	4034735	4034740		0.071155
NC_000913	4034740	4034745		0.072060
NC_000913	4034745	4034750		0.062140
NC_000913	4034750	4034755		0.063833
NC_000913	4034755	4034760		0.082360
NC_000913	4034760	4034765		0.088349
NC_000913	4034765	4034770		0.096882
NC_000913	4034770	4034775		0.157742
NC_000913	4034775	4034780		0.332044
NC_000913	4034780	4034785		0.320215
NC_000913	4034785	4034790		0.387188
NC_000913	4034790	4034795		0.397651
NC_000913	4034795	4034800		0.358314
NC_000913	4034800	4034805		0.265790
NC_000913	4034805	4034810		0.248554
NC_000913	4034810	4034815		0.217659
NC_000913	4034815	4034820		0.194752
NC_000913	4034820	4034825		0.160254
NC_000913	4034825	4034830		0.173354
NC_000913	4034830	4034835		0.185140
NC_000913	4034835	4034840		0.186858
NC_000913	4034840	4034845		0.214394
NC_000913	4034845	4034850		0.253030
NC_000913	4034850	4034855		0.237685
NC_000913	4034855	4034860		0.263437
NC_000913	4034860	4034865		0.289412
NC_000913	4034865	4034870		0.229404
NC_000913	4034870	4034875		0.258585
NC_000913	4034875	4034880		0.295097
NC_000913	4034880	4034885		0.281727
NC_000913	4034885	4034890		0.323613
NC_000913	4034890	4034895		0.330423
NC_000913	4034895	4034900		0.350045
NC_000913	4034900	4034905		0.406283
NC_000913	4034905	4034910		0.290222
NC_000913	4034910	4034915		0.263512
NC_000913	4034915	4034920		0.277788
NC_000913	4034920	4034925		0.283149
NC_000913	4034925	4034930		0.266820
NC_000913	4034930	4034935		0.270443
NC_000913	4034935	4034940		0.368879
NC_000913	4034940	4034945		0.363419
NC_000913	4034945	4034950		0.239658
NC_000913	4034950	4034955		0.219985
NC_000913	4034955	4034960		0.196396
NC_000913	4034960	4034965		0.179187
NC_000913	4034965	4034970		0.172859
NC_000913	4034970	4034975		0.252227
NC_000913	4034975	4034980		0.189378
NC_000913	4034980	4034985		0.206416
NC_000913	4034985	4034990		0.232910
NC_000913	4034990	4034995		0.269944
NC_000913	4034995	4035000		0.308324
NC_000913	4035000	4035005		0.429666
NC_000913	4035005	4035010		0.534758
NC_000913	4035010	4035015		0.597951
NC_000913	4035015	4035020		0.583689
NC_000913	4035020	4035025		0.642464
NC_000913	4035025	4035030		0.516984
NC_000913	4035030	4035035		0.361932
NC_000913	4035035	4035040		0.179483
NC_000913	4035040	4035045		0.127335
NC_000913	4035045	4035050		0.131062
NC_000913	4035050	4035055		0.118895
NC_000913	4035055	4035060		0.098498
NC_000913	4035060	4035065		0.084103
NC_000913	4035065	4035070		0.087538
NC_000913	4035070	4035075		0.063941
NC_000913	4035075	4035080		0.054379
NC_000913	4035080	4035085		0.055012
NC_000913	4035085	4035090		0.050636
NC_000913	4035090	4035095		0.037278
NC_000913	4035095	4035100		0.038125
NC_000913	4035100	4035105		0.038310
NC_000913	4035105	4035110		0.039088
NC_000913	4035110	4035115		0.035588
NC_000913	4035115	4035120		0.034586
NC_000913	4035120	4035125		0.035952
NC_000913	4035125	4035130		0.033286
NC_000913	4035130	4035135		0.026606
NC_000913	4035135	4035140		0.027743
NC_000913	4035140	4035145		0.027874
NC_000913	4035145	4035150		0.029598
NC_000913	4035150	4035155		0.025570
NC_000913	4035155	4035160		0.040621
NC_000913	4035160	4035165		0.035331
NC_000913	4035165	4035170		0.029709
NC_000913	4035170	4035175		0.028287
NC_000913	4035175	4035180		0.028839
NC_000913	4035180	4035185		0.028499
NC_000913	4035185	4035190		0.028807
NC_000913	4035190	4035195		0.034268
NC_000913	4035195	4035200		0.032273
NC_000913	4035200	4035205		0.030940
NC_000913	4035205	4035210		0.037145
NC_000913	4035210	4035215		0.037864
NC_000913	4035215	4035220		0.067380
NC_000913	4035220	4035225		0.071703
NC_000913	4035225	4035230		0.087033
NC_000913	4035230	4035235		0.098100
NC_000913	4035235	4035240		0.104319
NC_000913	4035240	4035245		0.107823
NC_000913	4035245	4035250		0.119645
NC_000913	4035250	4035255		0.125410
NC_000913	4035255	4035260		0.135234
NC_000913	4035260	4035265		0.107293
NC_000913	4035265	4035270		0.109698
NC_000913	4035270	4035275		0.105455
NC_000913	4035275	4035280		0.098598
NC_000913	4035280	4035285		0.080384
NC_000913	4035285	4035290		0.062499
NC_000913	4035290	4035295		0.043082
NC_000913	4035295	4035300		0.034619
NC_000913	4035300	4035305		0.026275
NC_000913	4035305	4035310		0.014511
NC_000913	4035310	4035315		0.009842
NC_000913	4035315	4035320		0.009833
NC_000913	4035320	4035325		0.006923
NC_000913	4035325	4035330		0.008973
NC_000913	4035330	4035335		0.009671
NC_000913	4035335	4035340		0.012053
NC_000913	4035340	4035345		0.012303
NC_000913	4035345	4035350		0.018803
NC_000913	4035350	4035355		0.021993
NC_000913	4035355	4035360		0.025120
NC_000913	4035360	4035365		0.028884
NC_000913	4035365	4035370		0.037151
NC_000913	4035370	4035375		0.053414
NC_000913	4035375	4035380		0.053687
NC_000913	4035380	4035385		0.069483
NC_000913	4035385	4035390		0.084815
NC_000913	4035390	4035395		0.118476
NC_000913	4035395	4035400		0.357504
NC_000913	4035400	4035405		0.558207
NC_000913	4035405	4035410		0.491469
NC_000913	4035410	4035415		0.848589
NC_000913	4035415	4035420		1.078072
NC_000913	4035420	4035425		1.099539
NC_000913	4035425	4035430		1.286507
NC_000913	4035430	4035435		1.883563
NC_000913	4035435	4035440		1.196634
NC_000913	4035440	4035445		1.104597
NC_000913	4035445	4035450		1.632615
NC_000913	4035450	4035455		0.638932
NC_000913	4035455	4035460		0.805842
NC_000913	4035460	4035465		0.425881
NC_000913	4035465	4035470		0.284617
NC_000913	4035470	4035475		0.419930
NC_000913	4035475	4035480		0.821337
NC_000913	4035480	4035485		0.593651
NC_000913	4035485	4035490		0.058580
NC_000913	4035490	4035495		0.123198
NC_000913	4035495	4035500		0.179147
NC_000913	4035500	4035505		0.327811
NC_000913	4035505	4035510		0.327513
NC_000913	4035510	4035515		0.781137
NC_000913	4035515	4035520		0.780556
NC_000913	4035520	4035525		0.780556
NC_000913	4035525	4035530		0.751734
NC_000913	4035530	4035535		0.682583
NC_000913	4035535	4035540		1.157064
NC_000913	4035540	4035545		1.854919
NC_000913	4035545	4035550		1.564804
NC_000913	4035550	4035555		3.926318
NC_000913	4035555	4035560		3.985687
NC_000913	4035560	4035565		3.729858
NC_000913	4035565	4035570		3.702978
NC_000913	4035570	4035575		3.705579
NC_000913	4035575	4035580		3.999002
NC_000913	4035580	4035585		3.325613
NC_000913	4035585	4035590		3.574854
NC_000913	4035590	4035595		5.976038
NC_000913	4035595	4035600		7.518668
NC_000913	4035600	4035605		6.364637
NC_000913	4035605	4035610		5.480159
NC_000913	4035610	4035615		4.189285
NC_000913	4035615	4035620		3.784196
NC_000913	4035620	4035625		3.773471
NC_000913	4035625	4035630		6.058152
NC_000913	4035630	4035635		6.360081
NC_000913	4035635	4035640		6.342906
NC_000913	4035640	4035645		5.781444
NC_000913	4035645	4035650		5.696021
NC_000913	4035650	4035655		5.515771
NC_000913	4035655	4035660		6.764630
NC_000913	4035660	4035665		6.729378
NC_000913	4035665	4035670		6.220253
NC_000913	4035670	4035675		5.868511
NC_000913	4035675	4035680		5.521719
NC_000913	4035680	4035685		4.852335
NC_000913	4035685	4035690		3.289642
NC_000913	4035690	4035695		2.580026
NC_000913	4035695	4035700		2.629689
NC_000913	4035700	4035705		1.806767
NC_000913	4035705	4035710		0.620657
NC_000913	4035710	4035715		0.358834
NC_000913	4035715	4035720		0.177539
NC_000913	4035720	4035725		0.128775
NC_000913	4035725	4035730		0.118640
NC_000913	4035730	4035735		0.110606
NC_000913	4035735	4035740		0.111471
NC_000913	4035740	4035745		0.110673
NC_000913	4035745	4035750		0.113858
NC_000913	4035750	4035755		0.123480
NC_000913	4035755	4035760		0.204259
NC_000913	4035760	4035765		0.254204
NC_000913	4035765	4035770		0.300868
NC_000913	4035770	4035775		0.437699
NC_000913	4035775	4035780		0.763188
NC_000913	4035780	4035785		0.900692
NC_000913	4035785	4035790		0.793702
NC_000913	4035790	4035795		0.835885
NC_000913	4035795	4035800		1.043492
NC_000913	4035800	4035805		1.110588
NC_000913	4035805	4035810		1.137243
NC_000913	4035810	4035815		1.202946
NC_000913	4035815	4035820		1.435777
NC_000913	4035820	4035825		2.430080
NC_000913	4035825	4035830		3.187103
NC_000913	4035830	4035835		3.375430
NC_000913	4035835	4035840		3.047559
NC_000913	4035840	4035845		2.907294
NC_000913	4035845	4035850		3.323148
NC_000913	4035850	4035855		3.333181
NC_000913	4035855	4035860		4.062434
NC_000913	4035860	4035865		4.276677
NC_000913	4035865	4035870		4.273238
NC_000913	4035870	4035875		4.798375
NC_000913	4035875	4035880		4.933696
NC_000913	4035880	4035885		5.061055
NC_000913	4035885	4035890		5.191401
NC_000913	4035890	4035895		4.511179
NC_000913	4035895	4035900		3.933272
NC_000913	4035900	4035905		3.532154
NC_000913	4035905	4035910		3.773933
NC_000913	4035910	4035915		3.439819
NC_000913	4035915	4035920		3.723683
NC_000913	4035920	4035925		4.064999
NC_000913	4035925	4035930		3.881071
NC_000913	4035930	4035935		3.521803
NC_000913	4035935	4035940		2.993912
NC_000913	4035940	4035945		1.709398
NC_000913	4035945	4035950		1.875446
NC_000913	4035950	4035955		2.213499
NC_000913	4035955	4035960		1.891501
NC_000913	4035960	4035965		2.154517
NC_000913	4035965	4035970		1.423366
NC_000913	4035970	4035975		0.912056
NC_000913	4035975	4035980		0.527991
NC_000913	4035980	4035985		0.686743
NC_000913	4035985	4035990		0.597137
NC_000913	4035990	4035995		0.627886
NC_000913	4035995	4036000		0.676257
NC_000913	4036000	4036005		0.676257
NC_000913	4036005	4036010		0.676257
NC_000913	4036010	4036015		0.782390
NC_000913	4036015	4036020		0.746939
NC_000913	4036020	4036025		0.746939
NC_000913	4036025	4036030		0.600210
NC_000913	4036030	4036035		0.704454
NC_000913	4036035	4036040		0.832010
NC_000913	4036040	4036045		0.832010
NC_000913	4036045	4036050		0.832010
NC_000913	4036050	4036055		0.832010
NC_000913	4036055	4036060		0.832010
NC_000913	4036060	4036065		0.832010
NC_000913	4036065	4036070		0.832010
NC_000913	4036070	4036075		0.832010
NC_000913	4036075	4036080		0.832010
NC_000913	4036080	4036085		0.832009
NC_000913	4036085	4036090		0.830814
NC_000913	4036090	4036095		0.830814
NC_000913	4036095	4036100		0.830814
NC_000913	4036100	4036105		0.830814
NC_000913	4036105	4036110		0.830814
NC_000913	4036110	4036115		0.830813
NC_000913	4036115	4036120		0.830813
NC_000913	4036120	4036125		0.830813
NC_000913	4036125	4036130		0.830813
NC_000913	4036130	4036135		0.830813
NC_000913	4036135	4036140		0.830813
NC_000913	4036140	4036145		0.830813
NC_000913	4036145	4036150		0.830617
NC_000913	4036150	4036155		0.829310
NC_000913	4036155	4036160		0.829310
NC_000913	4036160	4036165		0.829310
NC_000913	4036165	4036170		0.829310
NC_000913	4036170	4036175		0.829310
NC_000913	4036175	4036180		0.829310
NC_000913	4036180	4036185		0.829309
NC_000913	4036185	4036190		0.829309
NC_000913	4036190	4036195		0.826464
NC_000913	4036195	4036200		0.826464
NC_000913	4036200	4036205		0.825046
NC_000913	4036205	4036210		0.825045
NC_000913	4036210	4036215		0.824858
NC_000913	4036215	4036220		0.824858
NC_000913	4036220	4036225		0.824858
NC_000913	4036225	4036230		0.824858
NC_000913	4036230	4036235		0.824669
NC_000913	4036235	4036240		0.824669
NC_000913	4036240	4036245		0.824669
NC_000913	4036245	4036250		0.824669
NC_000913	4036250	4036255		0.824669
NC_000913	4036255	4036260		0.824669
NC_000913	4036260	4036265		0.824669
NC_000913	4036265	4036270		0.824669
NC_000913	4036270	4036275		0.824668
NC_000913	4036275	4036280		0.824668
NC_000913	4036280	4036285		0.824668
NC_000913	4036285	4036290		0.823133
NC_000913	4036290	4036295		0.823133
NC_000913	4036295	4036300		0.823133
NC_000913	4036300	4036305		0.823133
NC_000913	4036305	4036310		0.823133
NC_000913	4036310	4036315		0.827863
NC_000913	4036315	4036320		0.827863
NC_000913	4036320	4036325		0.827863
NC_000913	4036325	4036330		0.827862
NC_000913	4036330	4036335		0.827862
NC_000913	4036335	4036340		0.827862
NC_000913	4036340	4036345		0.827862
NC_000913	4036345	4036350		0.827862
NC_000913	4036350	4036355		0.827862
NC_000913	4036355	4036360		0.827841
NC_000913	4036360	4036365		0.827841
NC_000913	4036365	4036370		0.827841
NC_000913	4036370	4036375		0.827840
NC_000913	4036375	4036380		0.827840
NC_000913	4036380	4036385		0.827840
NC_000913	4036385	4036390		0.827840
NC_000913	4036390	4036395		0.827840
NC_000913	4036395	4036400		0.827840
NC_000913	4036400	4036405		0.827840
NC_000913	4036405	4036410		0.827840
NC_000913	4036410	4036415		0.827839
NC_000913	4036415	4036420		0.827839
NC_000913	4036420	4036425		0.827839
NC_000913	4036425	4036430		0.827839
NC_000913	4036430	4036435		0.827839
NC_000913	4036435	4036440		0.827839
NC_000913	4036440	4036445		0.827839
NC_000913	4036445	4036450		0.827839
NC_000913	4036450	4036455		0.827839
NC_000913	4036455	4036460		0.827838
NC_000913	4036460	4036465		0.827838
NC_000913	4036465	4036470		0.827838
NC_000913	4036470	4036475		0.827838
NC_000913	4036475	4036480		0.827838
NC_000913	4036480	4036485		0.827838
NC_000913	4036485	4036490		0.827838
NC_000913	4036490	4036495		0.827838
NC_000913	4036495	4036500		0.827837
NC_000913	4036500	4036505		0.827837
NC_000913	4036505	4036510		0.827837
NC_000913	4036510	4036515		0.827837
NC_000913	4036515	4036520		0.827837
NC_000913	4036520	4036525		0.827837
NC_000913	4036525	4036530		0.827837
NC_000913	4036530	4036535		0.827837
NC_000913	4036535	4036540		0.827837
NC_000913	4036540	4036545		0.827836
NC_000913	4036545	4036550		0.827836
NC_000913	4036550	4036555		0.827836
NC_000913	4036555	4036560		0.827836
NC_000913	4036560	4036565		0.827836
NC_000913	4036565	4036570		0.827836
NC_000913	4036570	4036575		0.826845
NC_000913	4036575	4036580		0.826845
NC_000913	4036580	4036585		0.826845
NC_000913	4036585	4036590		0.826845
NC_000913	4036590	4036595		0.826845
NC_000913	4036595	4036600		0.826845
NC_000913	4036600	4036605		0.826844
NC_000913	4036605	4036610		0.826844
NC_000913	4036610	4036615		0.826844
NC_000913	4036615	4036620		0.826844
NC_000913	4036620	4036625		0.826844
NC_000913	4036625	4036630		0.820081
NC_000913	4036630	4036635		0.820081
NC_000913	4036635	4036640		0.820081
NC_000913	4036640	4036645		0.820081
NC_000913	4036645	4036650		0.820081
NC_000913	4036650	4036655		0.819076
NC_000913	4036655	4036660		0.819075
NC_000913	4036660	4036665		0.819075
NC_000913	4036665	4036670		0.819075
NC_000913	4036670	4036675		0.819075
NC_000913	4036675	4036680		0.817262
NC_000913	4036680	4036685		0.817262
NC_000913	4036685	4036690		0.420667
NC_000913	4036690	4036695		0.419278
NC_000913	4036695	4036700		0.419278
NC_000913	4036700	4036705		0.418697
NC_000913	4036705	4036710		0.241578
NC_000913	4036710	4036715		0.241578
NC_000913	4036715	4036720		0.240931
NC_000913	4036720	4036725		0.240854
NC_000913	4036725	4036730		0.240845
NC_000913	4036730	4036735		0.240844
NC_000913	4036735	4036740		0.206542
NC_000913	4036740	4036745		0.206346
NC_000913	4036745	4036750		0.206345
NC_000913	4036750	4036755		0.206329
NC_000913	4036755	4036760		0.205870
NC_000913	4036760	4036765		0.205440
NC_000913	4036765	4036770		0.174940
NC_000913	4036770	4036775		0.174940
NC_000913	4036775	4036780		0.174940
NC_000913	4036780	4036785		0.174939
NC_000913	4036785	4036790		0.180338
NC_000913	4036790	4036795		0.151921
NC_000913	4036795	4036800		0.131054
NC_000913	4036800	4036805		0.131054
NC_000913	4036805	4036810		0.131054
NC_000913	4036810	4036815		0.105677
NC_000913	4036815	4036820		0.105264
NC_000913	4036820	4036825		0.208729
NC_000913	4036825	4036830		0.074698
NC_000913	4036830	4036835		0.088947
NC_000913	4036835	4036840		0.071801
NC_000913	4036840	4036845		0.056803
NC_000913	4036845	4036850		0.056490
NC_000913	4036850	4036855		0.056243
NC_000913	4036855	4036860		0.048833
NC_000913	4036860	4036865		0.117295
NC_000913	4036865	4036870		0.117295
NC_000913	4036870	4036875		0.117104
NC_000913	4036875	4036880		0.153845
NC_000913	4036880	4036885		0.154245
NC_000913	4036885	4036890		0.138089
NC_000913	4036890	4036895		0.079772
NC_000913	4036895	4036900		0.128099
NC_000913	4036900	4036905		0.174238
NC_000913	4036905	4036910		0.078042
NC_000913	4036910	4036915		0.497102
NC_000913	4036915	4036920		0.613291
NC_000913	4036920	4036925		0.581534
NC_000913	4036925	4036930		0.874443
NC_000913	4036930	4036935		1.284352
NC_000913	4036935	4036940		1.908817
NC_000913	4036940	4036945		3.117325
NC_000913	4036945	4036950		3.289335
NC_000913	4036950	4036955		3.447524
NC_000913	4036955	4036960		3.800973
NC_000913	4036960	4036965		3.466966
NC_000913	4036965	4036970		3.267024
NC_000913	4036970	4036975		3.105742
NC_000913	4036975	4036980		3.058627
NC_000913	4036980	4036985		2.749993
NC_000913	4036985	4036990		2.620689
NC_000913	4036990	4036995		3.033050
NC_000913	4036995	4037000		3.144269
NC_000913	4037000	4037005		2.973475
NC_000913	4037005	4037010		2.345390
NC_000913	4037010	4037015		2.489576
NC_000913	4037015	4037020		2.254330
NC_000913	4037020	4037025		2.360247
NC_000913	4037025	4037030		2.749094
NC_000913	4037030	4037035		2.017558
NC_000913	4037035	4037040		1.733063
NC_000913	4037040	4037045		1.586670
NC_000913	4037045	4037050		1.518366
NC_000913	4037050	4037055		1.439373
NC_000913	4037055	4037060		1.170151
NC_000913	4037060	4037065		0.954572
NC_000913	4037065	4037070		0.755060
NC_000913	4037070	4037075		0.602781
NC_000913	4037075	4037080		0.451781
NC_000913	4037080	4037085		0.328200
NC_000913	4037085	4037090		0.319764
NC_000913	4037090	4037095		0.295761
NC_000913	4037095	4037100		0.251651
NC_000913	4037100	4037105		0.286330
NC_000913	4037105	4037110		0.257040
NC_000913	4037110	4037115		0.296760
NC_000913	4037115	4037120		0.585276
NC_000913	4037120	4037125		0.617067
NC_000913	4037125	4037130		0.799545
NC_000913	4037130	4037135		1.087985
NC_000913	4037135	4037140		1.258188
NC_000913	4037140	4037145		1.307544
NC_000913	4037145	4037150		1.482722
NC_000913	4037150	4037155		2.122033
NC_000913	4037155	4037160		2.198515
NC_000913	4037160	4037165		2.913959
NC_000913	4037165	4037170		3.329521
NC_000913	4037170	4037175		3.231708
NC_000913	4037175	4037180		3.419831
NC_000913	4037180	4037185		3.515150
NC_000913	4037185	4037190		3.229498
NC_000913	4037190	4037195		2.844000
NC_000913	4037195	4037200		3.260040
NC_000913	4037200	4037205		2.846732
NC_000913	4037205	4037210		3.012206
NC_000913	4037210	4037215		3.060999
NC_000913	4037215	4037220		3.469521
NC_000913	4037220	4037225		3.605619
NC_000913	4037225	4037230		3.883189
NC_000913	4037230	4037235		4.017762
NC_000913	4037235	4037240		4.254397
NC_000913	4037240	4037245		5.117000
NC_000913	4037245	4037250		5.429108
NC_000913	4037250	4037255		5.592734
NC_000913	4037255	4037260		4.259405
NC_000913	4037260	4037265		2.638807
NC_000913	4037265	4037270		2.120769
NC_000913	4037270	4037275		2.664868
NC_000913	4037275	4037280		3.004944
NC_000913	4037280	4037285		3.407991
NC_000913	4037285	4037290		3.244189
NC_000913	4037290	4037295		2.085028
NC_000913	4037295	4037300		1.559774
NC_000913	4037300	4037305		2.132195
NC_000913	4037305	4037310		2.179053
NC_000913	4037310	4037315		1.849913
NC_000913	4037315	4037320		1.985557
NC_000913	4037320	4037325		3.534647
NC_000913	4037325	4037330		3.754276
NC_000913	4037330	4037335		3.689964
NC_000913	4037335	4037340		3.310628
NC_000913	4037340	4037345		2.808365
NC_000913	4037345	4037350		2.849513
NC_000913	4037350	4037355		3.643792
NC_000913	4037355	4037360		2.406365
NC_000913	4037360	4037365		2.152107
NC_000913	4037365	4037370		2.702765
NC_000913	4037370	4037375		2.193489
NC_000913	4037375	4037380		1.870986
NC_000913	4037380	4037385		1.402062
NC_000913	4037385	4037390		1.297506
NC_000913	4037390	4037395		1.167616
NC_000913	4037395	4037400		1.204402
NC_000913	4037400	4037405		1.204975
NC_000913	4037405	4037410		1.182408
NC_000913	4037410	4037415		1.197768
NC_000913	4037415	4037420		1.199185
NC_000913	4037420	4037425		1.200161
NC_000913	4037425	4037430		1.200705
NC_000913	4037430	4037435		1.200905
NC_000913	4037435	4037440		1.193938
NC_000913	4037440	4037445		1.194393
NC_000913	4037445	4037450		1.208561
NC_000913	4037450	4037455		1.210071
NC_000913	4037455	4037460		1.210595
NC_000913	4037460	4037465		1.212320
NC_000913	4037465	4037470		1.214186
NC_000913	4037470	4037475		1.214471
NC_000913	4037475	4037480		1.215916
NC_000913	4037480	4037485		1.216708
NC_000913	4037485	4037490		1.145306
NC_000913	4037490	4037495		2.164586
NC_000913	4037495	4037500		2.540063
NC_000913	4037500	4037505		3.028154
NC_000913	4037505	4037510		3.875920
NC_000913	4037510	4037515		3.411696
NC_000913	4037515	4037520		3.235233
NC_000913	4037520	4037525		1.972695
NC_000913	4037525	4037530		1.355289
NC_000913	4037530	4037535		0.879816
NC_000913	4037535	4037540		0.952410
NC_000913	4037540	4037545		1.302772
NC_000913	4037545	4037550		1.598746
NC_000913	4037550	4037555		1.688755
NC_000913	4037555	4037560		0.793538
NC_000913	4037560	4037565		0.794934
NC_000913	4037565	4037570		1.337080
NC_000913	4037570	4037575		1.724020
NC_000913	4037575	4037580		1.725919
NC_000913	4037580	4037585		1.726743
NC_000913	4037585	4037590		1.727026
NC_000913	4037590	4037595		0.482190
NC_000913	4037595	4037600		0.482190
NC_000913	4037600	4037605		0.482189
NC_000913	4037605	4037610		0.482189
NC_000913	4037610	4037615		0.795491
NC_000913	4037615	4037620		0.652022
NC_000913	4037620	4037625		0.554098
NC_000913	4037625	4037630		0.522142
NC_000913	4037630	4037635		0.522142
NC_000913	4037635	4037640		0.393536
NC_000913	4037640	4037645		0.396357
NC_000913	4037645	4037650		0.395903
NC_000913	4037650	4037655		0.539142
NC_000913	4037655	4037660		0.538679
NC_000913	4037660	4037665		0.612266
NC_000913	4037665	4037670		0.612266
NC_000913	4037670	4037675		1.006270
NC_000913	4037675	4037680		2.112389
NC_000913	4037680	4037685		1.606814
NC_000913	4037685	4037690		3.985213
NC_000913	4037690	4037695		4.073381
NC_000913	4037695	4037700		2.641888
NC_000913	4037700	4037705		3.114645
NC_000913	4037705	4037710		3.044570
NC_000913	4037710	4037715		2.910166
NC_000913	4037715	4037720		1.916085
NC_000913	4037720	4037725		2.204053
NC_000913	4037725	4037730		3.893833
NC_000913	4037730	4037735		3.511285
NC_000913	4037735	4037740		3.361939
NC_000913	4037740	4037745		2.663494
NC_000913	4037745	4037750		1.333910
NC_000913	4037750	4037755		0.921740
NC_000913	4037755	4037760		0.997471
NC_000913	4037760	4037765		1.165732
NC_000913	4037765	4037770		1.393431
NC_000913	4037770	4037775		0.981646
NC_000913	4037775	4037780		1.065602
NC_000913	4037780	4037785		0.994910
NC_000913	4037785	4037790		0.843424
NC_000913	4037790	4037795		0.829158
NC_000913	4037795	4037800		0.620489
NC_000913	4037800	4037805		0.361703
NC_000913	4037805	4037810		0.400638
NC_000913	4037810	4037815		0.316590
NC_000913	4037815	4037820		0.318351
NC_000913	4037820	4037825		0.276644
NC_000913	4037825	4037830		0.345989
NC_000913	4037830	4037835		0.333593
NC_000913	4037835	4037840		0.310050
NC_000913	4037840	4037845		0.365935
NC_000913	4037845	4037850		0.394315
NC_000913	4037850	4037855		0.340033
NC_000913	4037855	4037860		0.349574
NC_000913	4037860	4037865		0.322091
NC_000913	4037865	4037870		0.355797
NC_000913	4037870	4037875		0.355231
NC_000913	4037875	4037880		0.414542
NC_000913	4037880	4037885		0.427047
NC_000913	4037885	4037890		0.668457
NC_000913	4037890	4037895		0.796694
NC_000913	4037895	4037900		0.772647
NC_000913	4037900	4037905		0.762141
NC_000913	4037905	4037910		0.914078
NC_000913	4037910	4037915		0.904685
NC_000913	4037915	4037920		0.865014
NC_000913	4037920	4037925		0.693894
NC_000913	4037925	4037930		0.813715
NC_000913	4037930	4037935		0.943079
NC_000913	4037935	4037940		1.015347
NC_000913	4037940	4037945		1.313115
NC_000913	4037945	4037950		1.283033
NC_000913	4037950	4037955		1.349348
NC_000913	4037955	4037960		1.256947
NC_000913	4037960	4037965		1.420274
NC_000913	4037965	4037970		1.359929
NC_000913	4037970	4037975		1.302229
NC_000913	4037975	4037980		1.591884
NC_000913	4037980	4037985		1.296028
NC_000913	4037985	4037990		1.225895
NC_000913	4037990	4037995		0.808536
NC_000913	4037995	4038000		0.728055
NC_000913	4038000	4038005		0.999607
NC_000913	4038005	4038010		1.195520
NC_000913	4038010	4038015		1.179925
NC_000913	4038015	4038020		0.841770
NC_000913	4038020	4038025		1.256487
NC_000913	4038025	4038030		0.999643
NC_000913	4038030	4038035		1.340174
NC_000913	4038035	4038040		1.603969
NC_000913	4038040	4038045		2.064486
NC_000913	4038045	4038050		2.542993
NC_000913	4038050	4038055		2.541766
NC_000913	4038055	4038060		2.730474
NC_000913	4038060	4038065		2.827337
NC_000913	4038065	4038070		1.689825
NC_000913	4038070	4038075		1.485376
NC_000913	4038075	4038080		1.168764
NC_000913	4038080	4038085		1.237634
NC_000913	4038085	4038090		1.239175
NC_000913	4038090	4038095		0.923732
NC_000913	4038095	4038100		0.923732
NC_000913	4038100	4038105		0.923732
NC_000913	4038105	4038110		0.923732
NC_000913	4038110	4038115		0.923732
NC_000913	4038115	4038120		0.923732
NC_000913	4038120	4038125		0.920552
NC_000913	4038125	4038130		0.920552
NC_000913	4038130	4038135		0.989751
NC_000913	4038135	4038140		0.989751
NC_000913	4038140	4038145		0.989750
NC_000913	4038145	4038150		0.989750
NC_000913	4038150	4038155		0.989750
NC_000913	4038155	4038160		0.989750
NC_000913	4038160	4038165		0.989750
NC_000913	4038165	4038170		0.989750
NC_000913	4038170	4038175		0.989750
NC_000913	4038175	4038180		0.989750
NC_000913	4038180	4038185		0.989750
NC_000913	4038185	4038190		0.989750
NC_000913	4038190	4038195		0.989750
NC_000913	4038195	4038200		0.989750
NC_000913	4038200	4038205		0.989750
NC_000913	4038205	4038210		0.989750
NC_000913	4038210	4038215		0.989750
NC_000913	4038215	4038220		0.987817
NC_000913	4038220	4038225		0.987817
NC_000913	4038225	4038230		0.987817
NC_000913	4038230	4038235		0.987817
NC_000913	4038235	4038240		0.987817
NC_000913	4038240	4038245		0.987817
NC_000913	4038245	4038250		0.987817
NC_000913	4038250	4038255		0.987817
NC_000913	4038255	4038260		0.987817
NC_000913	4038260	4038265		0.987817
NC_000913	4038265	4038270		0.987817
NC_000913	4038270	4038275		0.987817
NC_000913	4038275	4038280		0.987817
NC_000913	4038280	4038285		0.987816
NC_000913	4038285	4038290		0.987816
NC_000913	4038290	4038295		0.987816
NC_000913	4038295	4038300		0.987816
NC_000913	4038300	4038305		0.987816
NC_000913	4038305	4038310		0.987816
NC_000913	4038310	4038315		0.987816
NC_000913	4038315	4038320		0.842779
NC_000913	4038320	4038325		0.842779
NC_000913	4038325	4038330		0.842779
NC_000913	4038330	4038335		0.842778
NC_000913	4038335	4038340		0.842778
NC_000913	4038340	4038345		0.842778
NC_000913	4038345	4038350		0.842778
NC_000913	4038350	4038355		0.842778
NC_000913	4038355	4038360		0.842778
NC_000913	4038360	4038365		0.842778
NC_000913	4038365	4038370		0.474270
NC_000913	4038370	4038375		0.474270
NC_000913	4038375	4038380		0.474270
NC_000913	4038380	4038385		0.237680
NC_000913	4038385	4038390		0.237680
NC_000913	4038390	4038395		0.099920
NC_000913	4038395	4038400		0.080576
NC_000913	4038400	4038405		0.169311
NC_000913	4038405	4038410		0.652592
NC_000913	4038410	4038415		1.221351
NC_000913	4038415	4038420		1.907344
NC_000913	4038420	4038425		2.057243
NC_000913	4038425	4038430		2.022705
NC_000913	4038430	4038435		2.024327
NC_000913	4038435	4038440		2.176193
NC_000913	4038440	4038445		2.774725
NC_000913	4038445	4038450		2.722787
NC_000913	4038450	4038455		2.729118
NC_000913	4038455	4038460		3.989655
NC_000913	4038460	4038465		3.227559
NC_000913	4038465	4038470		4.873873
NC_000913	4038470	4038475		4.870808
NC_000913	4038475	4038480		4.553398
NC_000913	4038480	4038485		5.230941
NC_000913	4038485	4038490		5.639188
NC_000913	4038490	4038495		5.500125
NC_000913	4038495	4038500		5.931805
NC_000913	4038500	4038505		6.557154
NC_000913	4038505	4038510		9.309747
NC_000913	4038510	4038515		7.819731
NC_000913	4038515	4038520		7.214632
NC_000913	4038520	4038525		6.823356
NC_000913	4038525	4038530		7.281122
NC_000913	4038530	4038535		7.157355
NC_000913	4038535	4038540		6.745140
NC_000913	4038540	4038545		7.128131
NC_000913	4038545	4038550		6.848098
NC_000913	4038550	4038555		6.885215
NC_000913	4038555	4038560		8.100972
NC_000913	4038560	4038565		8.242278
NC_000913	4038565	4038570		7.743266
NC_000913	4038570	4038575		7.158471
NC_000913	4038575	4038580		6.925755
NC_000913	4038580	4038585		6.389713
NC_000913	4038585	4038590		6.015147
NC_000913	4038590	4038595		5.955026
NC_000913	4038595	4038600		5.824924
NC_000913	4038600	4038605		4.611156
NC_000913	4038605	4038610		2.887514
NC_000913	4038610	4038615		2.698044
NC_000913	4038615	4038620		1.870961
NC_000913	4038620	4038625		1.772733
NC_000913	4038625	4038630		1.755136
NC_000913	4038630	4038635		1.781346
NC_000913	4038635	4038640		1.691334
NC_000913	4038640	4038645		1.689319
NC_000913	4038645	4038650		1.583648
NC_000913	4038650	4038655		1.271729
NC_000913	4038655	4038660		0.994451
NC_000913	4038660	4038665		0.796359
NC_000913	4038665	4038670		0.668522
NC_000913	4038670	4038675		0.619908
NC_000913	4038675	4038680		0.611690
NC_000913	4038680	4038685		0.584728
NC_000913	4038685	4038690		0.540762
NC_000913	4038690	4038695		0.539291
NC_000913	4038695	4038700		0.551335
NC_000913	4038700	4038705		0.556114
NC_000913	4038705	4038710		0.518545
NC_000913	4038710	4038715		0.467263
NC_000913	4038715	4038720		0.474484
NC_000913	4038720	4038725		0.436827
NC_000913	4038725	4038730		0.327285
NC_000913	4038730	4038735		0.319308
NC_000913	4038735	4038740		0.347221
NC_000913	4038740	4038745		0.400384
NC_000913	4038745	4038750		0.387894
NC_000913	4038750	4038755		0.432199
NC_000913	4038755	4038760		0.455224
NC_000913	4038760	4038765		0.439467
NC_000913	4038765	4038770		0.477665
NC_000913	4038770	4038775		0.786076
NC_000913	4038775	4038780		0.772981
NC_000913	4038780	4038785		2.225038
NC_000913	4038785	4038790		4.158886
NC_000913	4038790	4038795		6.257780
NC_000913	4038795	4038800		7.122796
NC_000913	4038800	4038805		7.511541
NC_000913	4038805	4038810		7.181688
NC_000913	4038810	4038815		6.570017
NC_000913	4038815	4038820		8.012947
NC_000913	4038820	4038825		8.743018
NC_000913	4038825	4038830		8.439301
NC_000913	4038830	4038835		8.469473
NC_000913	4038835	4038840		8.478527
NC_000913	4038840	4038845		11.009972
NC_000913	4038845	4038850		8.385074
NC_000913	4038850	4038855		10.030872
NC_000913	4038855	4038860		9.862163
NC_000913	4038860	4038865		9.344209
NC_000913	4038865	4038870		9.486308
NC_000913	4038870	4038875		8.651393
NC_000913	4038875	4038880		8.048715
NC_000913	4038880	4038885		7.909984
NC_000913	4038885	4038890		8.171687
NC_000913	4038890	4038895		7.102884
NC_000913	4038895	4038900		5.814018
NC_000913	4038900	4038905		4.782488
NC_000913	4038905	4038910		4.065606
NC_000913	4038910	4038915		4.161882
NC_000913	4038915	4038920		4.171839
NC_000913	4038920	4038925		3.544401
NC_000913	4038925	4038930		3.107896
NC_000913	4038930	4038935		3.938300
NC_000913	4038935	4038940		3.404443
NC_000913	4038940	4038945		2.636521
NC_000913	4038945	4038950		2.645171
NC_000913	4038950	4038955		2.389727
NC_000913	4038955	4038960		2.430010
NC_000913	4038960	4038965		2.224818
NC_000913	4038965	4038970		1.987204
NC_000913	4038970	4038975		1.540427
NC_000913	4038975	4038980		1.540427
NC_000913	4038980	4038985		1.540428
NC_000913	4038985	4038990		1.540428
NC_000913	4038990	4038995		1.596914
NC_000913	4038995	4039000		1.611162
NC_000913	4039000	4039005		1.069317
NC_000913	4039005	4039010		1.188138
NC_000913	4039010	4039015		1.417583
NC_000913	4039015	4039020		1.244405
NC_000913	4039020	4039025		1.239303
NC_000913	4039025	4039030		1.239303
NC_000913	4039030	4039035		1.239229
NC_000913	4039035	4039040		1.239229
NC_000913	4039040	4039045		1.239229
NC_000913	4039045	4039050		1.239229
NC_000913	4039050	4039055		1.239229
NC_000913	4039055	4039060		1.239229
NC_000913	4039060	4039065		1.239229
NC_000913	4039065	4039070		1.244332
NC_000913	4039070	4039075		1.245982
NC_000913	4039075	4039080		1.245982
NC_000913	4039080	4039085		1.245982
NC_000913	4039085	4039090		1.245982
NC_000913	4039090	4039095		1.245982
NC_000913	4039095	4039100		0.848939
NC_000913	4039100	4039105		0.848939
NC_000913	4039105	4039110		0.360304
NC_000913	4039110	4039115		0.360304
NC_000913	4039115	4039120		0.360101
NC_000913	4039120	4039125		0.360010
NC_000913	4039125	4039130		0.300896
NC_000913	4039130	4039135		0.253238
NC_000913	4039135	4039140		0.205632
NC_000913	4039140	4039145		0.205631
NC_000913	4039145	4039150		0.174092
NC_000913	4039150	4039155		0.174040
NC_000913	4039155	4039160		0.375911
NC_000913	4039160	4039165		0.375849
NC_000913	4039165	4039170		0.638313
NC_000913	4039170	4039175		0.637780
NC_000913	4039175	4039180		0.314033
NC_000913	4039180	4039185		0.540309
NC_000913	4039185	4039190		0.485343
NC_000913	4039190	4039195		0.237776
NC_000913	4039195	4039200		0.228332
NC_000913	4039200	4039205		0.596052
NC_000913	4039205	4039210		1.057504
NC_000913	4039210	4039215		0.922885
NC_000913	4039215	4039220		0.890953
NC_000913	4039220	4039225		1.091279
NC_000913	4039225	4039230		1.090808
NC_000913	4039230	4039235		2.284688
NC_000913	4039235	4039240		2.206228
NC_000913	4039240	4039245		2.410880
NC_000913	4039245	4039250		2.995926
NC_000913	4039250	4039255		3.358103
NC_000913	4039255	4039260		3.250206
NC_000913	4039260	4039265		3.368920
NC_000913	4039265	4039270		3.538620
NC_000913	4039270	4039275		3.120474
NC_000913	4039275	4039280		3.772969
NC_000913	4039280	4039285		3.546126
NC_000913	4039285	4039290		3.651000
NC_000913	4039290	4039295		3.627480
NC_000913	4039295	4039300		3.325274
NC_000913	4039300	4039305		1.965845
NC_000913	4039305	4039310		1.819212
NC_000913	4039310	4039315		1.743030
NC_000913	4039315	4039320		1.743748
NC_000913	4039320	4039325		1.651700
NC_000913	4039325	4039330		1.360694
NC_000913	4039330	4039335		1.229344
NC_000913	4039335	4039340		1.025776
NC_000913	4039340	4039345		0.771500
NC_000913	4039345	4039350		0.608183
NC_000913	4039350	4039355		0.507477
NC_000913	4039355	4039360		0.518342
NC_000913	4039360	4039365		0.550204
NC_000913	4039365	4039370		0.430611
NC_000913	4039370	4039375		0.331391
NC_000913	4039375	4039380		0.220311
NC_000913	4039380	4039385		0.199702
NC_000913	4039385	4039390		0.166606
NC_000913	4039390	4039395		0.155661
NC_000913	4039395	4039400		0.143052
NC_000913	4039400	4039405		0.153900
NC_000913	4039405	4039410		0.259339
NC_000913	4039410	4039415		0.376584
NC_000913	4039415	4039420		0.466549
NC_000913	4039420	4039425		0.592342
NC_000913	4039425	4039430		0.708143
NC_000913	4039430	4039435		0.861572
NC_000913	4039435	4039440		0.965240
NC_000913	4039440	4039445		1.407442
NC_000913	4039445	4039450		1.563977
NC_000913	4039450	4039455		1.878994
NC_000913	4039455	4039460		2.332574
NC_000913	4039460	4039465		2.296101
NC_000913	4039465	4039470		2.650389
NC_000913	4039470	4039475		3.752335
NC_000913	4039475	4039480		4.386386
NC_000913	4039480	4039485		4.521695
NC_000913	4039485	4039490		5.176675
NC_000913	4039490	4039495		6.044308
NC_000913	4039495	4039500		6.692452
NC_000913	4039500	4039505		7.390633
NC_000913	4039505	4039510		7.146309
NC_000913	4039510	4039515		6.757262
NC_000913	4039515	4039520		6.495233
NC_000913	4039520	4039525		6.834849
NC_000913	4039525	4039530		6.519163
NC_000913	4039530	4039535		5.714437
NC_000913	4039535	4039540		5.814762
NC_000913	4039540	4039545		6.947466
NC_000913	4039545	4039550		6.946314
NC_000913	4039550	4039555		7.179145
NC_000913	4039555	4039560		6.855481
NC_000913	4039560	4039565		6.731757
NC_000913	4039565	4039570		6.735404
NC_000913	4039570	4039575		4.163034
NC_000913	4039575	4039580		4.004947
NC_000913	4039580	4039585		4.100465
NC_000913	4039585	4039590		4.219030
NC_000913	4039590	4039595		2.714337
NC_000913	4039595	4039600		4.299883
NC_000913	4039600	4039605		3.728175
NC_000913	4039605	4039610		4.453252
NC_000913	4039610	4039615		4.279649
NC_000913	4039615	4039620		2.452046
NC_000913	4039620	4039625		2.815629
NC_000913	4039625	4039630		1.935141
NC_000913	4039630	4039635		0.639106
NC_000913	4039635	4039640		0.394496
NC_000913	4039640	4039645		0.394495
NC_000913	4039645	4039650		0.393583
NC_000913	4039650	4039655		0.392189
NC_000913	4039655	4039660		0.189710
NC_000913	4039660	4039665		0.189710
NC_000913	4039665	4039670		0.325386
NC_000913	4039670	4039675		0.325386
NC_000913	4039675	4039680		0.325326
NC_000913	4039680	4039685		0.325326
NC_000913	4039685	4039690		0.325326
NC_000913	4039690	4039695		0.324792
NC_000913	4039695	4039700		0.324619
NC_000913	4039700	4039705		0.324619
NC_000913	4039705	4039710		0.979857
NC_000913	4039710	4039715		0.979857
NC_000913	4039715	4039720		0.979857
NC_000913	4039720	4039725		0.979857
NC_000913	4039725	4039730		0.979857
NC_000913	4039730	4039735		0.979857
NC_000913	4039735	4039740		0.979857
NC_000913	4039740	4039745		0.979673
NC_000913	4039745	4039750		0.979673
NC_000913	4039750	4039755		0.979673
NC_000913	4039755	4039760		0.979673
NC_000913	4039760	4039765		0.979673
NC_000913	4039765	4039770		0.979673
NC_000913	4039770	4039775		0.979673
NC_000913	4039775	4039780		0.979673
NC_000913	4039780	4039785		0.979673
NC_000913	4039785	4039790		0.979673
NC_000913	4039790	4039795		0.979672
NC_000913	4039795	4039800		0.979279
NC_000913	4039800	4039805		0.979279
NC_000913	4039805	4039810		0.979279
NC_000913	4039810	4039815		0.979279
NC_000913	4039815	4039820		0.979279
NC_000913	4039820	4039825		0.979279
NC_000913	4039825	4039830		0.979237
NC_000913	4039830	4039835		0.979237
NC_000913	4039835	4039840		0.979237
NC_000913	4039840	4039845		0.979236
NC_000913	4039845	4039850		0.979236
NC_000913	4039850	4039855		0.979236
NC_000913	4039855	4039860		0.979236
NC_000913	4039860	4039865		0.979236
NC_000913	4039865	4039870		0.979236
NC_000913	4039870	4039875		0.979236
NC_000913	4039875	4039880		0.979236
NC_000913	4039880	4039885		0.979236
NC_000913	4039885	4039890		0.979236
NC_000913	4039890	4039895		0.979236
NC_000913	4039895	4039900		0.979236
NC_000913	4039900	4039905		0.979236
NC_000913	4039905	4039910		0.979236
NC_000913	4039910	4039915		0.979236
NC_000913	4039915	4039920		0.979236
NC_000913	4039920	4039925		0.979236
NC_000913	4039925	4039930		0.979236
NC_000913	4039930	4039935		0.979235
NC_000913	4039935	4039940		0.979235
NC_000913	4039940	4039945		0.979235
NC_000913	4039945	4039950		0.979235
NC_000913	4039950	4039955		0.979235
NC_000913	4039955	4039960		0.975970
NC_000913	4039960	4039965		0.975970
NC_000913	4039965	4039970		0.975119
NC_000913	4039970	4039975		0.975119
NC_000913	4039975	4039980		0.974904
NC_000913	4039980	4039985		0.974903
NC_000913	4039985	4039990		0.974903
NC_000913	4039990	4039995		0.974903
NC_000913	4039995	4040000		0.974687
NC_000913	4040000	4040005		0.974687
NC_000913	4040005	4040010		0.974687
NC_000913	4040010	4040015		0.974687
NC_000913	4040015	4040020		0.974687
NC_000913	4040020	4040025		0.974687
NC_000913	4040025	4040030		0.974687
NC_000913	4040030	4040035		0.974687
NC_000913	4040035	4040040		0.974687
NC_000913	4040040	4040045		0.974687
NC_000913	4040045	4040050		0.974687
NC_000913	4040050	4040055		0.972924
NC_000913	4040055	4040060		0.972924
NC_000913	4040060	4040065		0.972924
NC_000913	4040065	4040070		0.972924
NC_000913	4040070	4040075		0.972924
NC_000913	4040075	4040080		0.926058
NC_000913	4040080	4040085		0.925747
NC_000913	4040085	4040090		0.925746
NC_000913	4040090	4040095		0.925746
NC_000913	4040095	4040100		0.925746
NC_000913	4040100	4040105		0.925746
NC_000913	4040105	4040110		0.925746
NC_000913	4040110	4040115		0.925746
NC_000913	4040115	4040120		1.008007
NC_000913	4040120	4040125		1.008006
NC_000913	4040125	4040130		1.008006
NC_000913	4040130	4040135		1.008006
NC_000913	4040135	4040140		1.008006
NC_000913	4040140	4040145		1.008006
NC_000913	4040145	4040150		1.008006
NC_000913	4040150	4040155		1.008006
NC_000913	4040155	4040160		1.008006
NC_000913	4040160	4040165		1.008006
NC_000913	4040165	4040170		1.008006
NC_000913	4040170	4040175		1.008006
NC_000913	4040175	4040180		1.008006
NC_000913	4040180	4040185		1.008006
NC_000913	4040185	4040190		1.008006
NC_000913	4040190	4040195		1.008006
NC_000913	4040195	4040200		1.008006
NC_000913	4040200	4040205		1.008006
NC_000913	4040205	4040210		1.008006
NC_000913	4040210	4040215		1.008006
NC_000913	4040215	4040220		1.008006
NC_000913	4040220	4040225		1.008006
NC_000913	4040225	4040230		1.008006
NC_000913	4040230	4040235		1.008006
NC_000913	4040235	4040240		1.008006
NC_000913	4040240	4040245		1.007574
NC_000913	4040245	4040250		1.007574
NC_000913	4040250	4040255		1.007574
NC_000913	4040255	4040260		0.881282
NC_000913	4040260	4040265		0.504617
NC_000913	4040265	4040270		0.504210
NC_000913	4040270	4040275		0.504210
NC_000913	4040275	4040280		0.504209
NC_000913	4040280	4040285		0.504209
NC_000913	4040285	4040290		0.504209
NC_000913	4040290	4040295		0.688151
NC_000913	4040295	4040300		0.688151
NC_000913	4040300	4040305		0.688151
NC_000913	4040305	4040310		0.610412
NC_000913	4040310	4040315		0.307399
NC_000913	4040315	4040320		0.278630
NC_000913	4040320	4040325		0.265418
NC_000913	4040325	4040330		0.265418
NC_000913	4040330	4040335		0.264081
NC_000913	4040335	4040340		0.351921
NC_000913	4040340	4040345		0.310312
NC_000913	4040345	4040350		0.263843
NC_000913	4040350	4040355		0.263765
NC_000913	4040355	4040360		0.327507
NC_000913	4040360	4040365		0.376724
NC_000913	4040365	4040370		0.349171
NC_000913	4040370	4040375		0.511303
NC_000913	4040375	4040380		0.511015
NC_000913	4040380	4040385		0.511141
NC_000913	4040385	4040390		0.373831
NC_000913	4040390	4040395		0.629769
NC_000913	4040395	4040400		0.607430
NC_000913	4040400	4040405		0.662992
NC_000913	4040405	4040410		1.038392
NC_000913	4040410	4040415		0.991229
NC_000913	4040415	4040420		1.108435
NC_000913	4040420	4040425		1.215380
NC_000913	4040425	4040430		2.275265
NC_000913	4040430	4040435		2.341927
NC_000913	4040435	4040440		2.242668
NC_000913	4040440	4040445		2.949231
NC_000913	4040445	4040450		1.356040
NC_000913	4040450	4040455		1.368756
NC_000913	4040455	4040460		1.331534
NC_000913	4040460	4040465		1.341164
NC_000913	4040465	4040470		1.397471
NC_000913	4040470	4040475		1.281441
NC_000913	4040475	4040480		1.165959
NC_000913	4040480	4040485		1.667897
NC_000913	4040485	4040490		1.572224
NC_000913	4040490	4040495		1.521671
NC_000913	4040495	4040500		1.633906
NC_000913	4040500	4040505		2.086626
NC_000913	4040505	4040510		1.669687
NC_000913	4040510	4040515		1.523701
NC_000913	4040515	4040520		1.301561
NC_000913	4040520	4040525		1.616622
NC_000913	4040525	4040530		1.717652
NC_000913	4040530	4040535		2.223161
NC_000913	4040535	4040540		1.905858
NC_000913	4040540	4040545		2.085208
NC_000913	4040545	4040550		1.836831
NC_000913	4040550	4040555		2.033572
NC_000913	4040555	4040560		1.713407
NC_000913	4040560	4040565		1.672947
NC_000913	4040565	4040570		0.824347
NC_000913	4040570	4040575		0.621614
NC_000913	4040575	4040580		0.496267
NC_000913	4040580	4040585		0.385528
NC_000913	4040585	4040590		0.489688
NC_000913	4040590	4040595		0.503004
NC_000913	4040595	4040600		0.488509
NC_000913	4040600	4040605		0.450082
NC_000913	4040605	4040610		0.337555
NC_000913	4040610	4040615		0.474831
NC_000913	4040615	4040620		0.563389
NC_000913	4040620	4040625		0.463601
NC_000913	4040625	4040630		0.467788
NC_000913	4040630	4040635		0.401429
NC_000913	4040635	4040640		0.320573
NC_000913	4040640	4040645		0.165703
NC_000913	4040645	4040650		0.080046
NC_000913	4040650	4040655		0.045062
NC_000913	4040655	4040660		0.033078
NC_000913	4040660	4040665		0.032228
NC_000913	4040665	4040670		0.029481
NC_000913	4040670	4040675		0.026397
NC_000913	4040675	4040680		0.028579
NC_000913	4040680	4040685		0.075961
NC_000913	4040685	4040690		0.110952
NC_000913	4040690	4040695		0.584029
NC_000913	4040695	4040700		0.958312
NC_000913	4040700	4040705		1.859416
NC_000913	4040705	4040710		1.715091
NC_000913	4040710	4040715		1.662265
NC_000913	4040715	4040720		1.224121
NC_000913	4040720	4040725		1.529636
NC_000913	4040725	4040730		1.506223
NC_000913	4040730	4040735		1.358576
NC_000913	4040735	4040740		1.456270
NC_000913	4040740	4040745		0.977730
NC_000913	4040745	4040750		0.859399
NC_000913	4040750	4040755		0.618154
NC_000913	4040755	4040760		0.420537
NC_000913	4040760	4040765		0.319795
NC_000913	4040765	4040770		0.317969
NC_000913	4040770	4040775		0.267948
NC_000913	4040775	4040780		0.267371
NC_000913	4040780	4040785		0.242739
NC_000913	4040785	4040790		0.251908
NC_000913	4040790	4040795		0.230424
NC_000913	4040795	4040800		0.291603
NC_000913	4040800	4040805		0.280382
NC_000913	4040805	4040810		0.351174
NC_000913	4040810	4040815		0.401844
NC_000913	4040815	4040820		0.422080
NC_000913	4040820	4040825		0.443901
NC_000913	4040825	4040830		0.425470
NC_000913	4040830	4040835		0.366462
NC_000913	4040835	4040840		0.289486
NC_000913	4040840	4040845		0.285958
NC_000913	4040845	4040850		0.249616
NC_000913	4040850	4040855		0.152867
NC_000913	4040855	4040860		0.133111
NC_000913	4040860	4040865		0.135504
NC_000913	4040865	4040870		0.108864
NC_000913	4040870	4040875		0.127178
NC_000913	4040875	4040880		0.114911
NC_000913	4040880	4040885		0.114692
NC_000913	4040885	4040890		0.137599
NC_000913	4040890	4040895		0.267073
NC_000913	4040895	4040900		0.321405
NC_000913	4040900	4040905		0.450600
NC_000913	4040905	4040910		0.448722
NC_000913	4040910	4040915		0.450572
NC_000913	4040915	4040920		0.403399
NC_000913	4040920	4040925		0.288613
NC_000913	4040925	4040930		0.138002
NC_000913	4040930	4040935		0.102884
NC_000913	4040935	4040940		0.088478
NC_000913	4040940	4040945		0.083184
NC_000913	4040945	4040950		0.089743
NC_000913	4040950	4040955		0.090926
NC_000913	4040955	4040960		0.097481
NC_000913	4040960	4040965		0.198948
NC_000913	4040965	4040970		0.611264
NC_000913	4040970	4040975		0.470433
NC_000913	4040975	4040980		0.365829
NC_000913	4040980	4040985		0.211771
NC_000913	4040985	4040990		0.126923
NC_000913	4040990	4040995		0.046320
NC_000913	4040995	4041000		0.034051
NC_000913	4041000	4041005		0.031927
NC_000913	4041005	4041010		0.035000
NC_000913	4041010	4041015		0.036652
NC_000913	4041015	4041020		0.027707
NC_000913	4041020	4041025		0.086080
NC_000913	4041025	4041030		0.101186
NC_000913	4041030	4041035		0.121306
NC_000913	4041035	4041040		0.072962
NC_000913	4041040	4041045		0.057241
NC_000913	4041045	4041050		0.038763
NC_000913	4041050	4041055		0.013546
NC_000913	4041055	4041060		0.009292
NC_000913	4041060	4041065		0.005745
NC_000913	4041065	4041070		0.004868
NC_000913	4041070	4041075		0.007705
NC_000913	4041075	4041080		0.006680
NC_000913	4041080	4041085		0.007205
NC_000913	4041085	4041090		0.009203
NC_000913	4041090	4041095		0.008658
NC_000913	4041095	4041100		0.009475
NC_000913	4041100	4041105		0.014783
NC_000913	4041105	4041110		0.011193
NC_000913	4041110	4041115		0.015039
NC_000913	4041115	4041120		0.011937
NC_000913	4041120	4041125		0.008185
NC_000913	4041125	4041130		0.009620
NC_000913	4041130	4041135		0.011488
NC_000913	4041135	4041140		0.012606
NC_000913	4041140	4041145		0.022175
NC_000913	4041145	4041150		0.035756
NC_000913	4041150	4041155		0.055409
NC_000913	4041155	4041160		0.055979
NC_000913	4041160	4041165		0.057900
NC_000913	4041165	4041170		0.050003
NC_000913	4041170	4041175		0.055509
NC_000913	4041175	4041180		0.064059
NC_000913	4041180	4041185		0.092733
NC_000913	4041185	4041190		0.100702
NC_000913	4041190	4041195		0.127055
NC_000913	4041195	4041200		0.139847
NC_000913	4041200	4041205		0.128965
NC_000913	4041205	4041210		0.111823
NC_000913	4041210	4041215		0.097418
NC_000913	4041215	4041220		0.096098
NC_000913	4041220	4041225		0.108166
NC_000913	4041225	4041230		0.105961
NC_000913	4041230	4041235		0.112606
NC_000913	4041235	4041240		0.092637
NC_000913	4041240	4041245		0.076420
NC_000913	4041245	4041250		0.091175
NC_000913	4041250	4041255		0.103765
NC_000913	4041255	4041260		0.110853
NC_000913	4041260	4041265		0.218434
NC_000913	4041265	4041270		0.409418
NC_000913	4041270	4041275		0.400567
NC_000913	4041275	4041280		0.463075
NC_000913	4041280	4041285		0.707208
NC_000913	4041285	4041290		1.672532
NC_000913	4041290	4041295		1.775949
NC_000913	4041295	4041300		1.429914
NC_000913	4041300	4041305		1.335212
NC_000913	4041305	4041310		1.396180
NC_000913	4041310	4041315		1.322191
NC_000913	4041315	4041320		0.868889
NC_000913	4041320	4041325		0.820874
NC_000913	4041325	4041330		0.835053
NC_000913	4041330	4041335		0.719212
NC_000913	4041335	4041340		0.673066
NC_000913	4041340	4041345		0.602246
NC_000913	4041345	4041350		0.620239
NC_000913	4041350	4041355		0.669222
NC_000913	4041355	4041360		0.649893
NC_000913	4041360	4041365		0.587166
NC_000913	4041365	4041370		0.492677
NC_000913	4041370	4041375		0.436638
NC_000913	4041375	4041380		0.411710
NC_000913	4041380	4041385		0.371125
NC_000913	4041385	4041390		0.309056
NC_000913	4041390	4041395		0.291449
NC_000913	4041395	4041400		0.331885
NC_000913	4041400	4041405		0.424391
NC_000913	4041405	4041410		0.552368
NC_000913	4041410	4041415		0.499723
NC_000913	4041415	4041420		0.642134
NC_000913	4041420	4041425		0.347637
NC_000913	4041425	4041430		0.256061
NC_000913	4041430	4041435		0.241266
NC_000913	4041435	4041440		0.250212
NC_000913	4041440	4041445		0.282541
NC_000913	4041445	4041450		0.280502
NC_000913	4041450	4041455		0.274374
NC_000913	4041455	4041460		0.446106
NC_000913	4041460	4041465		0.918635
NC_000913	4041465	4041470		1.007368
NC_000913	4041470	4041475		1.069231
NC_000913	4041475	4041480		1.272984
NC_000913	4041480	4041485		0.987486
NC_000913	4041485	4041490		0.755186
NC_000913	4041490	4041495		0.692657
NC_000913	4041495	4041500		0.346815
NC_000913	4041500	4041505		0.291303
NC_000913	4041505	4041510		0.251760
NC_000913	4041510	4041515		0.241107
NC_000913	4041515	4041520		0.252178
NC_000913	4041520	4041525		0.461179
NC_000913	4041525	4041530		0.369792
NC_000913	4041530	4041535		0.295822
NC_000913	4041535	4041540		0.289370
NC_000913	4041540	4041545		0.293525
NC_000913	4041545	4041550		0.299292
NC_000913	4041550	4041555		0.347694
NC_000913	4041555	4041560		0.345968
NC_000913	4041560	4041565		0.298860
NC_000913	4041565	4041570		0.376727
NC_000913	4041570	4041575		0.247312
NC_000913	4041575	4041580		0.199235
NC_000913	4041580	4041585		0.199942
NC_000913	4041585	4041590		0.245927
NC_000913	4041590	4041595		0.246861
NC_000913	4041595	4041600		0.214137
NC_000913	4041600	4041605		0.215689
NC_000913	4041605	4041610		0.249831
NC_000913	4041610	4041615		0.240826
NC_000913	4041615	4041620		0.213866
NC_000913	4041620	4041625		0.215910
NC_000913	4041625	4041630		0.226426
NC_000913	4041630	4041635		0.206814
NC_000913	4041635	4041640		0.235493
NC_000913	4041640	4041645		0.257566
NC_000913	4041645	4041650		0.252182
NC_000913	4041650	4041655		0.231636
NC_000913	4041655	4041660		0.324104
NC_000913	4041660	4041665		0.254058
NC_000913	4041665	4041670		0.277966
NC_000913	4041670	4041675		0.321301
NC_000913	4041675	4041680		0.360576
NC_000913	4041680	4041685		0.395676
NC_000913	4041685	4041690		0.415637
NC_000913	4041690	4041695		0.231057
NC_000913	4041695	4041700		0.244079
NC_000913	4041700	4041705		0.189284
NC_000913	4041705	4041710		0.187300
NC_000913	4041710	4041715		0.123108
NC_000913	4041715	4041720		0.108299
NC_000913	4041720	4041725		0.123745
NC_000913	4041725	4041730		0.138230
NC_000913	4041730	4041735		0.147904
NC_000913	4041735	4041740		0.149913
NC_000913	4041740	4041745		0.166583
NC_000913	4041745	4041750		0.167066
NC_000913	4041750	4041755		0.157198
NC_000913	4041755	4041760		0.131084
NC_000913	4041760	4041765		0.124642
NC_000913	4041765	4041770		0.121311
NC_000913	4041770	4041775		0.142039
NC_000913	4041775	4041780		0.156083
NC_000913	4041780	4041785		0.134212
NC_000913	4041785	4041790		0.128575
NC_000913	4041790	4041795		0.121369
NC_000913	4041795	4041800		0.201787
NC_000913	4041800	4041805		0.187090
NC_000913	4041805	4041810		0.081099
NC_000913	4041810	4041815		0.079742
NC_000913	4041815	4041820		0.076370
NC_000913	4041820	4041825		0.072753
NC_000913	4041825	4041830		0.098834
NC_000913	4041830	4041835		0.098437
NC_000913	4041835	4041840		0.102408
NC_000913	4041840	4041845		0.054521
NC_000913	4041845	4041850		0.052158
NC_000913	4041850	4041855		0.056457
NC_000913	4041855	4041860		0.075648
NC_000913	4041860	4041865		0.070073
NC_000913	4041865	4041870		0.064922
NC_000913	4041870	4041875		0.098049
NC_000913	4041875	4041880		0.094538
NC_000913	4041880	4041885		0.096894
NC_000913	4041885	4041890		0.183263
NC_000913	4041890	4041895		0.270342
NC_000913	4041895	4041900		0.429831
NC_000913	4041900	4041905		0.417099
NC_000913	4041905	4041910		0.339886
NC_000913	4041910	4041915		0.366593
NC_000913	4041915	4041920		0.245604
NC_000913	4041920	4041925		0.197120
NC_000913	4041925	4041930		0.199036
NC_000913	4041930	4041935		0.157296
NC_000913	4041935	4041940		0.119782
NC_000913	4041940	4041945		0.150467
NC_000913	4041945	4041950		0.118572
NC_000913	4041950	4041955		0.081172
NC_000913	4041955	4041960		0.100811
NC_000913	4041960	4041965		0.109682
NC_000913	4041965	4041970		0.115909
NC_000913	4041970	4041975		0.135240
NC_000913	4041975	4041980		0.195838
NC_000913	4041980	4041985		0.555128
NC_000913	4041985	4041990		0.627960
NC_000913	4041990	4041995		0.657775
NC_000913	4041995	4042000		0.669286
NC_000913	4042000	4042005		0.510783
NC_000913	4042005	4042010		0.676328
NC_000913	4042010	4042015		0.589048
NC_000913	4042015	4042020		0.577408
NC_000913	4042020	4042025		0.354717
NC_000913	4042025	4042030		0.317283
NC_000913	4042030	4042035		0.208229
NC_000913	4042035	4042040		0.197263
NC_000913	4042040	4042045		0.185549
NC_000913	4042045	4042050		0.191875
NC_000913	4042050	4042055		0.203438
NC_000913	4042055	4042060		0.209131
NC_000913	4042060	4042065		0.235087
NC_000913	4042065	4042070		0.272081
NC_000913	4042070	4042075		0.233081
NC_000913	4042075	4042080		0.203651
NC_000913	4042080	4042085		0.211823
NC_000913	4042085	4042090		0.205209
NC_000913	4042090	4042095		0.153593
NC_000913	4042095	4042100		0.132899
NC_000913	4042100	4042105		0.037232
NC_000913	4042105	4042110		0.031385
NC_000913	4042110	4042115		0.029084
NC_000913	4042115	4042120		0.028877
NC_000913	4042120	4042125		0.028698
NC_000913	4042125	4042130		0.029410
NC_000913	4042130	4042135		0.028604
NC_000913	4042135	4042140		0.034202
NC_000913	4042140	4042145		0.035950
NC_000913	4042145	4042150		0.035227
NC_000913	4042150	4042155		0.035174
NC_000913	4042155	4042160		0.043402
NC_000913	4042160	4042165		0.068362
NC_000913	4042165	4042170		0.069077
NC_000913	4042170	4042175		0.106397
NC_000913	4042175	4042180		0.139961
NC_000913	4042180	4042185		0.149391
NC_000913	4042185	4042190		0.167724
NC_000913	4042190	4042195		0.172743
NC_000913	4042195	4042200		0.168666
NC_000913	4042200	4042205		0.159808
NC_000913	4042205	4042210		0.151808
NC_000913	4042210	4042215		0.140769
NC_000913	4042215	4042220		0.141552
NC_000913	4042220	4042225		0.133324
NC_000913	4042225	4042230		0.090280
NC_000913	4042230	4042235		0.069701
NC_000913	4042235	4042240		0.062915
NC_000913	4042240	4042245		0.052350
NC_000913	4042245	4042250		0.056052
NC_000913	4042250	4042255		0.057794
NC_000913	4042255	4042260		0.070369
NC_000913	4042260	4042265		0.073959
NC_000913	4042265	4042270		0.080922
NC_000913	4042270	4042275		0.091782
NC_000913	4042275	4042280		0.140603
NC_000913	4042280	4042285		0.129671
NC_000913	4042285	4042290		0.157316
NC_000913	4042290	4042295		0.129298
NC_000913	4042295	4042300		0.127852
NC_000913	4042300	4042305		0.131375
NC_000913	4042305	4042310		0.129836
NC_000913	4042310	4042315		0.127841
NC_000913	4042315	4042320		0.130713
NC_000913	4042320	4042325		0.139021
NC_000913	4042325	4042330		0.149485
NC_000913	4042330	4042335		0.089599
NC_000913	4042335	4042340		0.069216
NC_000913	4042340	4042345		0.057346
NC_000913	4042345	4042350		0.062389
NC_000913	4042350	4042355		0.083986
NC_000913	4042355	4042360		0.089195
NC_000913	4042360	4042365		0.100439
NC_000913	4042365	4042370		0.110970
NC_000913	4042370	4042375		0.115929
NC_000913	4042375	4042380		0.134979
NC_000913	4042380	4042385		0.145146
NC_000913	4042385	4042390		0.145996
NC_000913	4042390	4042395		0.163604
NC_000913	4042395	4042400		0.238986
NC_000913	4042400	4042405		0.241268
NC_000913	4042405	4042410		0.263933
NC_000913	4042410	4042415		0.309059
NC_000913	4042415	4042420		0.102903
NC_000913	4042420	4042425		0.018993
NC_000913	4042425	4042430		0.009656
NC_000913	4042430	4042435		0.007886
NC_000913	4042435	4042440		0.006700
NC_000913	4042440	4042445		0.007083
NC_000913	4042445	4042450		0.005723
NC_000913	4042450	4042455		0.005784
NC_000913	4042455	4042460		0.006415
NC_000913	4042460	4042465		0.006762
NC_000913	4042465	4042470		0.004784
NC_000913	4042470	4042475		0.004541
NC_000913	4042475	4042480		0.004376
NC_000913	4042480	4042485		0.005627
NC_000913	4042485	4042490		0.005047
NC_000913	4042490	4042495		0.005375
NC_000913	4042495	4042500		0.005841
NC_000913	4042500	4042505		0.005558
NC_000913	4042505	4042510		0.007318
NC_000913	4042510	4042515		0.008875
NC_000913	4042515	4042520		0.009664
NC_000913	4042520	4042525		0.009612
NC_000913	4042525	4042530		0.010234
NC_000913	4042530	4042535		0.008512
NC_000913	4042535	4042540		0.008728
NC_000913	4042540	4042545		0.014895
NC_000913	4042545	4042550		0.011138
NC_000913	4042550	4042555		0.011210
NC_000913	4042555	4042560		0.010345
NC_000913	4042560	4042565		0.011574
NC_000913	4042565	4042570		0.017807
NC_000913	4042570	4042575		0.022228
NC_000913	4042575	4042580		0.030858
NC_000913	4042580	4042585		0.032118
NC_000913	4042585	4042590		0.048013
NC_000913	4042590	4042595		0.067076
NC_000913	4042595	4042600		0.068558
NC_000913	4042600	4042605		0.094650
NC_000913	4042605	4042610		0.104643
NC_000913	4042610	4042615		0.197344
NC_000913	4042615	4042620		0.256592
NC_000913	4042620	4042625		0.335067
NC_000913	4042625	4042630		0.331751
NC_000913	4042630	4042635		0.370832
NC_000913	4042635	4042640		0.419185
NC_000913	4042640	4042645		0.522745
NC_000913	4042645	4042650		0.528151
NC_000913	4042650	4042655		0.451864
NC_000913	4042655	4042660		0.173181
NC_000913	4042660	4042665		0.085632
NC_000913	4042665	4042670		0.069692
NC_000913	4042670	4042675		0.075768
NC_000913	4042675	4042680		0.069794
NC_000913	4042680	4042685		0.073591
NC_000913	4042685	4042690		0.158998
NC_000913	4042690	4042695		0.221003
NC_000913	4042695	4042700		0.312367
NC_000913	4042700	4042705		0.283738
NC_000913	4042705	4042710		0.382997
NC_000913	4042710	4042715		0.218166
NC_000913	4042715	4042720		0.185490
NC_000913	4042720	4042725		0.121692
NC_000913	4042725	4042730		0.055560
NC_000913	4042730	4042735		0.042017
NC_000913	4042735	4042740		0.033956
NC_000913	4042740	4042745		0.028488
NC_000913	4042745	4042750		0.034163
NC_000913	4042750	4042755		0.036362
NC_000913	4042755	4042760		0.104155
NC_000913	4042760	4042765		0.163582
NC_000913	4042765	4042770		0.547823
NC_000913	4042770	4042775		0.913830
NC_000913	4042775	4042780		0.803272
NC_000913	4042780	4042785		0.692440
NC_000913	4042785	4042790		0.716166
NC_000913	4042790	4042795		0.638214
NC_000913	4042795	4042800		0.563882
NC_000913	4042800	4042805		0.343280
NC_000913	4042805	4042810		0.351845
NC_000913	4042810	4042815		0.356042
NC_000913	4042815	4042820		0.328655
NC_000913	4042820	4042825		0.312317
NC_000913	4042825	4042830		0.343870
NC_000913	4042830	4042835		0.358712
NC_000913	4042835	4042840		0.375387
NC_000913	4042840	4042845		0.530798
NC_000913	4042845	4042850		0.554343
NC_000913	4042850	4042855		0.633596
NC_000913	4042855	4042860		0.644076
NC_000913	4042860	4042865		0.696026
NC_000913	4042865	4042870		0.886926
NC_000913	4042870	4042875		0.706799
NC_000913	4042875	4042880		0.591768
NC_000913	4042880	4042885		0.443426
NC_000913	4042885	4042890		0.458112
NC_000913	4042890	4042895		0.483546
NC_000913	4042895	4042900		0.434421
NC_000913	4042900	4042905		0.443688
NC_000913	4042905	4042910		0.483430
NC_000913	4042910	4042915		0.642188
NC_000913	4042915	4042920		0.635973
NC_000913	4042920	4042925		0.588563
NC_000913	4042925	4042930		0.522978
NC_000913	4042930	4042935		0.520183
NC_000913	4042935	4042940		0.632741
NC_000913	4042940	4042945		0.548691
NC_000913	4042945	4042950		0.532329
NC_000913	4042950	4042955		0.524207
NC_000913	4042955	4042960		0.491387
NC_000913	4042960	4042965		0.344822
NC_000913	4042965	4042970		0.344289
NC_000913	4042970	4042975		0.319974
NC_000913	4042975	4042980		0.293389
NC_000913	4042980	4042985		0.288135
NC_000913	4042985	4042990		0.319022
NC_000913	4042990	4042995		0.319626
NC_000913	4042995	4043000		0.359508
NC_000913	4043000	4043005		0.375586
NC_000913	4043005	4043010		0.333477
NC_000913	4043010	4043015		0.396837
NC_000913	4043015	4043020		0.449822
NC_000913	4043020	4043025		0.308574
NC_000913	4043025	4043030		0.304861
NC_000913	4043030	4043035		0.278232
NC_000913	4043035	4043040		0.300707
NC_000913	4043040	4043045		0.342878
NC_000913	4043045	4043050		0.361588
NC_000913	4043050	4043055		0.379562
NC_000913	4043055	4043060		0.513734
NC_000913	4043060	4043065		0.709734
NC_000913	4043065	4043070		0.960029
NC_000913	4043070	4043075		0.939813
NC_000913	4043075	4043080		0.758965
NC_000913	4043080	4043085		0.851930
NC_000913	4043085	4043090		0.801375
NC_000913	4043090	4043095		0.764243
NC_000913	4043095	4043100		0.800407
NC_000913	4043100	4043105		0.811982
NC_000913	4043105	4043110		0.817819
NC_000913	4043110	4043115		0.809445
NC_000913	4043115	4043120		0.757010
NC_000913	4043120	4043125		0.682025
NC_000913	4043125	4043130		0.708395
NC_000913	4043130	4043135		0.661921
NC_000913	4043135	4043140		0.656622
NC_000913	4043140	4043145		0.727320
NC_000913	4043145	4043150		0.817488
NC_000913	4043150	4043155		0.831028
NC_000913	4043155	4043160		0.881556
NC_000913	4043160	4043165		0.940438
NC_000913	4043165	4043170		0.827386
NC_000913	4043170	4043175		0.742512
NC_000913	4043175	4043180		0.680492
NC_000913	4043180	4043185		0.616904
NC_000913	4043185	4043190		0.599689
NC_000913	4043190	4043195		0.508070
NC_000913	4043195	4043200		0.466145
NC_000913	4043200	4043205		0.361078
NC_000913	4043205	4043210		0.300895
NC_000913	4043210	4043215		0.215399
NC_000913	4043215	4043220		0.083241
NC_000913	4043220	4043225		0.053059
NC_000913	4043225	4043230		0.042481
NC_000913	4043230	4043235		0.034897
NC_000913	4043235	4043240		0.022370
NC_000913	4043240	4043245		0.013851
NC_000913	4043245	4043250		0.006701
NC_000913	4043250	4043255		0.006668
NC_000913	4043255	4043260		0.006538
NC_000913	4043260	4043265		0.005272
NC_000913	4043265	4043270		0.005363
NC_000913	4043270	4043275		0.004916
NC_000913	4043275	4043280		0.012538
NC_000913	4043280	4043285		0.014562
NC_000913	4043285	4043290		0.022116
NC_000913	4043290	4043295		0.025138
NC_000913	4043295	4043300		0.025585
NC_000913	4043300	4043305		0.042131
NC_000913	4043305	4043310		0.053952
NC_000913	4043310	4043315		0.050201
NC_000913	4043315	4043320		0.069069
NC_000913	4043320	4043325		0.072074
NC_000913	4043325	4043330		0.077717
NC_000913	4043330	4043335		0.091017
NC_000913	4043335	4043340		0.107700
NC_000913	4043340	4043345		0.097081
NC_000913	4043345	4043350		0.100936
NC_000913	4043350	4043355		0.122105
NC_000913	4043355	4043360		0.133810
NC_000913	4043360	4043365		0.130193
NC_000913	4043365	4043370		0.136622
NC_000913	4043370	4043375		0.139380
NC_000913	4043375	4043380		0.157670
NC_000913	4043380	4043385		0.164443
NC_000913	4043385	4043390		0.271823
NC_000913	4043390	4043395		0.376828
NC_000913	4043395	4043400		0.681043
NC_000913	4043400	4043405		0.867978
NC_000913	4043405	4043410		0.727832
NC_000913	4043410	4043415		0.714607
NC_000913	4043415	4043420		0.766100
NC_000913	4043420	4043425		0.419086
NC_000913	4043425	4043430		0.347394
NC_000913	4043430	4043435		0.214604
NC_000913	4043435	4043440		0.192629
NC_000913	4043440	4043445		0.181677
NC_000913	4043445	4043450		0.188759
NC_000913	4043450	4043455		0.242681
NC_000913	4043455	4043460		0.323307
NC_000913	4043460	4043465		0.418849
NC_000913	4043465	4043470		0.590883
NC_000913	4043470	4043475		0.781658
NC_000913	4043475	4043480		0.817467
NC_000913	4043480	4043485		1.023339
NC_000913	4043485	4043490		1.357183
NC_000913	4043490	4043495		1.312636
NC_000913	4043495	4043500		1.138479
NC_000913	4043500	4043505		1.174740
NC_000913	4043505	4043510		1.146024
NC_000913	4043510	4043515		1.024332
NC_000913	4043515	4043520		1.008110
NC_000913	4043520	4043525		1.073125
NC_000913	4043525	4043530		0.999633
NC_000913	4043530	4043535		0.972924
NC_000913	4043535	4043540		0.959968
NC_000913	4043540	4043545		0.883026
NC_000913	4043545	4043550		0.832045
NC_000913	4043550	4043555		0.877597
NC_000913	4043555	4043560		0.938437
NC_000913	4043560	4043565		0.838314
NC_000913	4043565	4043570		0.879120
NC_000913	4043570	4043575		0.905491
NC_000913	4043575	4043580		0.949947
NC_000913	4043580	4043585		0.842204
NC_000913	4043585	4043590		0.464474
NC_000913	4043590	4043595		0.323769
NC_000913	4043595	4043600		0.233295
NC_000913	4043600	4043605		0.231714
NC_000913	4043605	4043610		0.175965
NC_000913	4043610	4043615		0.125457
NC_000913	4043615	4043620		0.107927
NC_000913	4043620	4043625		0.113034
NC_000913	4043625	4043630		0.106403
NC_000913	4043630	4043635		0.113473
NC_000913	4043635	4043640		0.116770
NC_000913	4043640	4043645		0.131050
NC_000913	4043645	4043650		0.166338
NC_000913	4043650	4043655		0.163852
NC_000913	4043655	4043660		0.220752
NC_000913	4043660	4043665		0.275639
NC_000913	4043665	4043670		0.328269
NC_000913	4043670	4043675		0.333692
NC_000913	4043675	4043680		0.359837
NC_000913	4043680	4043685		0.412372
NC_000913	4043685	4043690		0.421838
NC_000913	4043690	4043695		0.520089
NC_000913	4043695	4043700		0.576717
NC_000913	4043700	4043705		0.531112
NC_000913	4043705	4043710		0.425194
NC_000913	4043710	4043715		0.383249
NC_000913	4043715	4043720		0.350569
NC_000913	4043720	4043725		0.360343
NC_000913	4043725	4043730		0.364219
NC_000913	4043730	4043735		0.478550
NC_000913	4043735	4043740		0.520404
NC_000913	4043740	4043745		0.505588
NC_000913	4043745	4043750		0.308253
NC_000913	4043750	4043755		0.306215
NC_000913	4043755	4043760		0.267613
NC_000913	4043760	4043765		0.210995
NC_000913	4043765	4043770		0.200157
NC_000913	4043770	4043775		0.199851
NC_000913	4043775	4043780		0.198097
NC_000913	4043780	4043785		0.225389
NC_000913	4043785	4043790		0.255262
NC_000913	4043790	4043795		0.249778
NC_000913	4043795	4043800		0.549731
NC_000913	4043800	4043805		0.676023
NC_000913	4043805	4043810		0.768483
NC_000913	4043810	4043815		0.699882
NC_000913	4043815	4043820		0.491292
NC_000913	4043820	4043825		0.433659
NC_000913	4043825	4043830		0.134870
NC_000913	4043830	4043835		0.099138
NC_000913	4043835	4043840		0.081477
NC_000913	4043840	4043845		0.053937
NC_000913	4043845	4043850		0.046898
NC_000913	4043850	4043855		0.039731
NC_000913	4043855	4043860		0.058302
NC_000913	4043860	4043865		0.071290
NC_000913	4043865	4043870		0.116318
NC_000913	4043870	4043875		0.150086
NC_000913	4043875	4043880		0.172961
NC_000913	4043880	4043885		0.178430
NC_000913	4043885	4043890		0.179471
NC_000913	4043890	4043895		0.171154
NC_000913	4043895	4043900		0.165657
NC_000913	4043900	4043905		0.189642
NC_000913	4043905	4043910		0.224838
NC_000913	4043910	4043915		0.285467
NC_000913	4043915	4043920		0.334840
NC_000913	4043920	4043925		0.361946
NC_000913	4043925	4043930		0.361769
NC_000913	4043930	4043935		0.493932
NC_000913	4043935	4043940		0.708653
NC_000913	4043940	4043945		1.155230
NC_000913	4043945	4043950		1.475901
NC_000913	4043950	4043955		1.557321
NC_000913	4043955	4043960		1.430395
NC_000913	4043960	4043965		1.732423
NC_000913	4043965	4043970		1.818543
NC_000913	4043970	4043975		1.796881
NC_000913	4043975	4043980		1.733902
NC_000913	4043980	4043985		2.175351
NC_000913	4043985	4043990		3.392064
NC_000913	4043990	4043995		3.031313
NC_000913	4043995	4044000		3.073533
NC_000913	4044000	4044005		3.371888
NC_000913	4044005	4044010		3.301519
NC_000913	4044010	4044015		3.364283
NC_000913	4044015	4044020		3.413976
NC_000913	4044020	4044025		3.629203
NC_000913	4044025	4044030		3.957073
NC_000913	4044030	4044035		4.039077
NC_000913	4044035	4044040		4.799331
NC_000913	4044040	4044045		5.027225
NC_000913	4044045	4044050		5.316302
NC_000913	4044050	4044055		8.057150
NC_000913	4044055	4044060		9.542246
NC_000913	4044060	4044065		9.984009
NC_000913	4044065	4044070		10.382083
NC_000913	4044070	4044075		10.469895
NC_000913	4044075	4044080		11.367790
NC_000913	4044080	4044085		11.752401
NC_000913	4044085	4044090		12.202805
NC_000913	4044090	4044095		9.722408
NC_000913	4044095	4044100		9.004543
NC_000913	4044100	4044105		9.308652
NC_000913	4044105	4044110		7.834000
NC_000913	4044110	4044115		7.631821
NC_000913	4044115	4044120		7.618686
NC_000913	4044120	4044125		3.481230
NC_000913	4044125	4044130		1.276189
NC_000913	4044130	4044135		1.463477
NC_000913	4044135	4044140		1.529687
NC_000913	4044140	4044145		1.533526
NC_000913	4044145	4044150		1.558432
NC_000913	4044150	4044155		1.681584
NC_000913	4044155	4044160		1.714103
NC_000913	4044160	4044165		2.598847
NC_000913	4044165	4044170		4.775107
NC_000913	4044170	4044175		5.586279
NC_000913	4044175	4044180		5.560405
NC_000913	4044180	4044185		5.612062
NC_000913	4044185	4044190		7.284857
NC_000913	4044190	4044195		7.152769
NC_000913	4044195	4044200		6.428746
NC_000913	4044200	4044205		4.102789
NC_000913	4044205	4044210		3.461532
NC_000913	4044210	4044215		3.240226
NC_000913	4044215	4044220		2.890504
NC_000913	4044220	4044225		2.699969
NC_000913	4044225	4044230		2.699044
NC_000913	4044230	4044235		1.686513
NC_000913	4044235	4044240		1.623833
NC_000913	4044240	4044245		1.483096
NC_000913	4044245	4044250		1.603134
NC_000913	4044250	4044255		1.561207
NC_000913	4044255	4044260		1.552909
NC_000913	4044260	4044265		1.773851
NC_000913	4044265	4044270		1.729355
NC_000913	4044270	4044275		1.702511
NC_000913	4044275	4044280		1.724312
NC_000913	4044280	4044285		1.661768
NC_000913	4044285	4044290		1.642916
NC_000913	4044290	4044295		1.743363
NC_000913	4044295	4044300		1.659566
NC_000913	4044300	4044305		1.677361
NC_000913	4044305	4044310		3.052581
NC_000913	4044310	4044315		2.883445
NC_000913	4044315	4044320		2.733546
NC_000913	4044320	4044325		2.633651
NC_000913	4044325	4044330		2.317956
NC_000913	4044330	4044335		2.118134
NC_000913	4044335	4044340		1.903734
NC_000913	4044340	4044345		1.575878
NC_000913	4044345	4044350		1.450004
NC_000913	4044350	4044355		1.661510
NC_000913	4044355	4044360		1.619429
NC_000913	4044360	4044365		1.919947
NC_000913	4044365	4044370		1.634532
NC_000913	4044370	4044375		0.971054
NC_000913	4044375	4044380		0.916199
NC_000913	4044380	4044385		0.615761
NC_000913	4044385	4044390		0.656094
NC_000913	4044390	4044395		0.642806
NC_000913	4044395	4044400		0.630763
NC_000913	4044400	4044405		0.594808
NC_000913	4044405	4044410		0.581415
NC_000913	4044410	4044415		0.498233
NC_000913	4044415	4044420		0.455398
NC_000913	4044420	4044425		0.318321
NC_000913	4044425	4044430		0.357627
NC_000913	4044430	4044435		0.313417
NC_000913	4044435	4044440		0.316732
NC_000913	4044440	4044445		0.300171
NC_000913	4044445	4044450		0.252284
NC_000913	4044450	4044455		0.261151
NC_000913	4044455	4044460		0.265935
NC_000913	4044460	4044465		0.335701
NC_000913	4044465	4044470		0.294348
NC_000913	4044470	4044475		0.397147
NC_000913	4044475	4044480		0.158823
NC_000913	4044480	4044485		0.128305
NC_000913	4044485	4044490		0.113950
NC_000913	4044490	4044495		0.099019
NC_000913	4044495	4044500		0.116164
NC_000913	4044500	4044505		0.201687
NC_000913	4044505	4044510		0.308943
NC_000913	4044510	4044515		0.466173
NC_000913	4044515	4044520		0.846876
NC_000913	4044520	4044525		0.691242
NC_000913	4044525	4044530		0.473781
NC_000913	4044530	4044535		0.142320
NC_000913	4044535	4044540		0.119239
NC_000913	4044540	4044545		0.119858
NC_000913	4044545	4044550		0.118295
NC_000913	4044550	4044555		0.122863
NC_000913	4044555	4044560		0.143742
NC_000913	4044560	4044565		0.191603
NC_000913	4044565	4044570		0.805636
NC_000913	4044570	4044575		0.726078
NC_000913	4044575	4044580		0.642125
NC_000913	4044580	4044585		0.620040
NC_000913	4044585	4044590		0.577274
NC_000913	4044590	4044595		0.545331
NC_000913	4044595	4044600		0.295001
NC_000913	4044600	4044605		0.286695
NC_000913	4044605	4044610		0.290306
NC_000913	4044610	4044615		0.310086
NC_000913	4044615	4044620		0.259712
NC_000913	4044620	4044625		0.259611
NC_000913	4044625	4044630		0.390070
NC_000913	4044630	4044635		0.346132
NC_000913	4044635	4044640		0.540882
NC_000913	4044640	4044645		0.509745
NC_000913	4044645	4044650		0.504837
NC_000913	4044650	4044655		0.511918
NC_000913	4044655	4044660		0.538645
NC_000913	4044660	4044665		0.554683
NC_000913	4044665	4044670		0.545296
NC_000913	4044670	4044675		0.745741
NC_000913	4044675	4044680		0.740269
NC_000913	4044680	4044685		0.758129
NC_000913	4044685	4044690		0.709996
NC_000913	4044690	4044695		0.589296
NC_000913	4044695	4044700		0.615570
NC_000913	4044700	4044705		0.603576
NC_000913	4044705	4044710		0.662728
NC_000913	4044710	4044715		0.655769
NC_000913	4044715	4044720		0.709062
NC_000913	4044720	4044725		0.889183
NC_000913	4044725	4044730		1.441485
NC_000913	4044730	4044735		1.844400
NC_000913	4044735	4044740		2.082834
NC_000913	4044740	4044745		2.291029
NC_000913	4044745	4044750		2.145112
NC_000913	4044750	4044755		2.048685
NC_000913	4044755	4044760		1.859209
NC_000913	4044760	4044765		1.532101
NC_000913	4044765	4044770		1.378033
NC_000913	4044770	4044775		1.296569
NC_000913	4044775	4044780		1.406085
NC_000913	4044780	4044785		1.166002
NC_000913	4044785	4044790		1.130796
NC_000913	4044790	4044795		1.049037
NC_000913	4044795	4044800		1.209836
NC_000913	4044800	4044805		1.320122
NC_000913	4044805	4044810		1.197686
NC_000913	4044810	4044815		1.151688
NC_000913	4044815	4044820		1.042681
NC_000913	4044820	4044825		1.026376
NC_000913	4044825	4044830		1.146128
NC_000913	4044830	4044835		1.096005
NC_000913	4044835	4044840		1.063274
NC_000913	4044840	4044845		1.014134
NC_000913	4044845	4044850		1.061201
NC_000913	4044850	4044855		0.714803
NC_000913	4044855	4044860		0.651194
NC_000913	4044860	4044865		0.667702
NC_000913	4044865	4044870		0.650516
NC_000913	4044870	4044875		0.616845
NC_000913	4044875	4044880		0.636714
NC_000913	4044880	4044885		0.647450
NC_000913	4044885	4044890		0.684198
NC_000913	4044890	4044895		0.787030
NC_000913	4044895	4044900		0.659508
NC_000913	4044900	4044905		0.468914
NC_000913	4044905	4044910		0.343480
NC_000913	4044910	4044915		0.267938
NC_000913	4044915	4044920		0.203779
NC_000913	4044920	4044925		0.184162
NC_000913	4044925	4044930		0.147417
NC_000913	4044930	4044935		0.129315
NC_000913	4044935	4044940		0.114053
NC_000913	4044940	4044945		0.088803
NC_000913	4044945	4044950		0.086392
NC_000913	4044950	4044955		0.091565
NC_000913	4044955	4044960		0.091213
NC_000913	4044960	4044965		0.094410
NC_000913	4044965	4044970		0.097860
NC_000913	4044970	4044975		0.089356
NC_000913	4044975	4044980		0.095159
NC_000913	4044980	4044985		0.123442
NC_000913	4044985	4044990		0.158379
NC_000913	4044990	4044995		0.298643
NC_000913	4044995	4045000		0.318853
NC_000913	4045000	4045005		0.383045
NC_000913	4045005	4045010		0.352825
NC_000913	4045010	4045015		0.339496
NC_000913	4045015	4045020		0.305175
NC_000913	4045020	4045025		0.198854
NC_000913	4045025	4045030		0.114621
NC_000913	4045030	4045035		0.061174
NC_000913	4045035	4045040		0.043249
NC_000913	4045040	4045045		0.030397
NC_000913	4045045	4045050		0.030179
NC_000913	4045050	4045055		0.031930
NC_000913	4045055	4045060		0.036957
NC_000913	4045060	4045065		0.030316
NC_000913	4045065	4045070		0.031494
NC_000913	4045070	4045075		0.029892
NC_000913	4045075	4045080		0.038525
NC_000913	4045080	4045085		0.092781
NC_000913	4045085	4045090		0.150010
NC_000913	4045090	4045095		0.144838
NC_000913	4045095	4045100		0.146897
NC_000913	4045100	4045105		0.147412
NC_000913	4045105	4045110		0.164279
NC_000913	4045110	4045115		0.130808
NC_000913	4045115	4045120		0.150587
NC_000913	4045120	4045125		0.116417
NC_000913	4045125	4045130		0.118001
NC_000913	4045130	4045135		0.079191
NC_000913	4045135	4045140		0.080141
NC_000913	4045140	4045145		0.071416
NC_000913	4045145	4045150		0.083260
NC_000913	4045150	4045155		0.088232
NC_000913	4045155	4045160		0.141538
NC_000913	4045160	4045165		0.241267
NC_000913	4045165	4045170		0.288314
NC_000913	4045170	4045175		0.335884
NC_000913	4045175	4045180		0.383308
NC_000913	4045180	4045185		0.481346
NC_000913	4045185	4045190		0.501423
NC_000913	4045190	4045195		0.613007
NC_000913	4045195	4045200		0.647310
NC_000913	4045200	4045205		0.723729
NC_000913	4045205	4045210		0.894193
NC_000913	4045210	4045215		0.875882
NC_000913	4045215	4045220		0.883487
NC_000913	4045220	4045225		0.925918
NC_000913	4045225	4045230		0.881044
NC_000913	4045230	4045235		0.756827
NC_000913	4045235	4045240		0.828990
NC_000913	4045240	4045245		0.875875
NC_000913	4045245	4045250		0.839104
NC_000913	4045250	4045255		0.719672
NC_000913	4045255	4045260		0.616670
NC_000913	4045260	4045265		0.649522
NC_000913	4045265	4045270		0.503032
NC_000913	4045270	4045275		0.445344
NC_000913	4045275	4045280		0.463539
NC_000913	4045280	4045285		0.549219
NC_000913	4045285	4045290		0.460465
NC_000913	4045290	4045295		0.550398
NC_000913	4045295	4045300		0.591809
NC_000913	4045300	4045305		0.681570
NC_000913	4045305	4045310		0.605484
NC_000913	4045310	4045315		0.457108
NC_000913	4045315	4045320		0.451070
NC_000913	4045320	4045325		0.491302
NC_000913	4045325	4045330		0.479251
NC_000913	4045330	4045335		0.430097
NC_000913	4045335	4045340		0.473861
NC_000913	4045340	4045345		0.427098
NC_000913	4045345	4045350		0.394044
NC_000913	4045350	4045355		0.532417
NC_000913	4045355	4045360		0.591519
NC_000913	4045360	4045365		0.442851
NC_000913	4045365	4045370		0.621534
NC_000913	4045370	4045375		0.638820
NC_000913	4045375	4045380		0.708402
NC_000913	4045380	4045385		0.769141
NC_000913	4045385	4045390		0.720218
NC_000913	4045390	4045395		0.677574
NC_000913	4045395	4045400		0.769164
NC_000913	4045400	4045405		0.740344
NC_000913	4045405	4045410		0.689428
NC_000913	4045410	4045415		0.644810
NC_000913	4045415	4045420		0.716799
NC_000913	4045420	4045425		0.546562
NC_000913	4045425	4045430		0.226149
NC_000913	4045430	4045435		0.169475
NC_000913	4045435	4045440		0.157401
NC_000913	4045440	4045445		0.129883
NC_000913	4045445	4045450		0.131192
NC_000913	4045450	4045455		0.134219
NC_000913	4045455	4045460		0.146865
NC_000913	4045460	4045465		0.213085
NC_000913	4045465	4045470		0.299819
NC_000913	4045470	4045475		0.287197
NC_000913	4045475	4045480		0.330565
NC_000913	4045480	4045485		0.338930
NC_000913	4045485	4045490		0.419523
NC_000913	4045490	4045495		0.386927
NC_000913	4045495	4045500		0.364467
NC_000913	4045500	4045505		0.341362
NC_000913	4045505	4045510		0.655263
NC_000913	4045510	4045515		0.283132
NC_000913	4045515	4045520		0.088967
NC_000913	4045520	4045525		0.051316
NC_000913	4045525	4045530		0.054259
NC_000913	4045530	4045535		0.051604
NC_000913	4045535	4045540		0.049697
NC_000913	4045540	4045545		0.047841
NC_000913	4045545	4045550		0.131378
NC_000913	4045550	4045555		0.364078
NC_000913	4045555	4045560		0.464023
NC_000913	4045560	4045565		0.474967
NC_000913	4045565	4045570		0.487004
NC_000913	4045570	4045575		0.427869
NC_000913	4045575	4045580		0.453667
NC_000913	4045580	4045585		0.356131
NC_000913	4045585	4045590		0.237413
NC_000913	4045590	4045595		0.230732
NC_000913	4045595	4045600		0.192543
NC_000913	4045600	4045605		0.154080
NC_000913	4045605	4045610		0.084026
NC_000913	4045610	4045615		0.077589
NC_000913	4045615	4045620		0.076545
NC_000913	4045620	4045625		0.073601
NC_000913	4045625	4045630		0.038184
NC_000913	4045630	4045635		0.022678
NC_000913	4045635	4045640		0.020611
NC_000913	4045640	4045645		0.023889
NC_000913	4045645	4045650		0.025711
NC_000913	4045650	4045655		0.037312
NC_000913	4045655	4045660		0.034320
NC_000913	4045660	4045665		0.034252
NC_000913	4045665	4045670		0.028536
NC_000913	4045670	4045675		0.034790
NC_000913	4045675	4045680		0.071961
NC_000913	4045680	4045685		0.101719
NC_000913	4045685	4045690		0.117127
NC_000913	4045690	4045695		0.183321
NC_000913	4045695	4045700		0.289314
NC_000913	4045700	4045705		0.282712
NC_000913	4045705	4045710		0.329732
NC_000913	4045710	4045715		0.281740
NC_000913	4045715	4045720		0.329013
NC_000913	4045720	4045725		0.345094
NC_000913	4045725	4045730		0.359259
NC_000913	4045730	4045735		0.466787
NC_000913	4045735	4045740		0.534127
NC_000913	4045740	4045745		0.460795
NC_000913	4045745	4045750		0.474564
NC_000913	4045750	4045755		0.396730
NC_000913	4045755	4045760		0.370060
NC_000913	4045760	4045765		0.383703
NC_000913	4045765	4045770		0.261526
NC_000913	4045770	4045775		0.282562
NC_000913	4045775	4045780		0.250396
NC_000913	4045780	4045785		0.213842
NC_000913	4045785	4045790		0.164339
NC_000913	4045790	4045795		0.155365
NC_000913	4045795	4045800		0.147811
NC_000913	4045800	4045805		0.189062
NC_000913	4045805	4045810		0.182244
NC_000913	4045810	4045815		0.137507
NC_000913	4045815	4045820		0.183424
NC_000913	4045820	4045825		0.172473
NC_000913	4045825	4045830		0.242576
NC_000913	4045830	4045835		0.235866
NC_000913	4045835	4045840		0.257079
NC_000913	4045840	4045845		0.278022
NC_000913	4045845	4045850		0.242191
NC_000913	4045850	4045855		0.251015
NC_000913	4045855	4045860		0.269553
NC_000913	4045860	4045865		0.231146
NC_000913	4045865	4045870		0.123342
NC_000913	4045870	4045875		0.100842
NC_000913	4045875	4045880		0.115979
NC_000913	4045880	4045885		0.117724
NC_000913	4045885	4045890		0.108043
NC_000913	4045890	4045895		0.109970
NC_000913	4045895	4045900		0.117428
NC_000913	4045900	4045905		0.126559
NC_000913	4045905	4045910		0.153784
NC_000913	4045910	4045915		0.221611
NC_000913	4045915	4045920		0.205100
NC_000913	4045920	4045925		0.396527
NC_000913	4045925	4045930		0.640896
NC_000913	4045930	4045935		0.952447
NC_000913	4045935	4045940		0.700317
NC_000913	4045940	4045945		0.466339
NC_000913	4045945	4045950		0.398042
NC_000913	4045950	4045955		0.308343
NC_000913	4045955	4045960		0.280366
NC_000913	4045960	4045965		0.251272
NC_000913	4045965	4045970		0.268637
NC_000913	4045970	4045975		0.272762
NC_000913	4045975	4045980		0.320432
NC_000913	4045980	4045985		0.302323
NC_000913	4045985	4045990		0.310729
NC_000913	4045990	4045995		0.340598
NC_000913	4045995	4046000		0.342166
NC_000913	4046000	4046005		0.394793
NC_000913	4046005	4046010		0.516517
NC_000913	4046010	4046015		0.491917
NC_000913	4046015	4046020		0.464763
NC_000913	4046020	4046025		0.465352
NC_000913	4046025	4046030		0.473024
NC_000913	4046030	4046035		0.455316
NC_000913	4046035	4046040		0.418458
NC_000913	4046040	4046045		0.324933
NC_000913	4046045	4046050		0.284232
NC_000913	4046050	4046055		0.239742
NC_000913	4046055	4046060		0.223310
NC_000913	4046060	4046065		0.214667
NC_000913	4046065	4046070		0.212351
NC_000913	4046070	4046075		0.221962
NC_000913	4046075	4046080		0.236801
NC_000913	4046080	4046085		0.486172
NC_000913	4046085	4046090		0.484285
NC_000913	4046090	4046095		0.561118
NC_000913	4046095	4046100		0.656452
NC_000913	4046100	4046105		0.618457
NC_000913	4046105	4046110		0.555401
NC_000913	4046110	4046115		0.525882
NC_000913	4046115	4046120		0.520995
NC_000913	4046120	4046125		0.488431
NC_000913	4046125	4046130		0.493747
NC_000913	4046130	4046135		0.471557
NC_000913	4046135	4046140		0.649731
NC_000913	4046140	4046145		0.662348
NC_000913	4046145	4046150		0.825882
NC_000913	4046150	4046155		0.737907
NC_000913	4046155	4046160		0.724084
NC_000913	4046160	4046165		0.499114
NC_000913	4046165	4046170		0.372456
NC_000913	4046170	4046175		0.183913
NC_000913	4046175	4046180		0.156096
NC_000913	4046180	4046185		0.135074
NC_000913	4046185	4046190		0.130624
NC_000913	4046190	4046195		0.138175
NC_000913	4046195	4046200		0.167930
NC_000913	4046200	4046205		0.183829
NC_000913	4046205	4046210		0.195660
NC_000913	4046210	4046215		0.239464
NC_000913	4046215	4046220		0.339504
NC_000913	4046220	4046225		0.651468
NC_000913	4046225	4046230		0.975196
NC_000913	4046230	4046235		1.159737
NC_000913	4046235	4046240		1.427821
NC_000913	4046240	4046245		0.980333
NC_000913	4046245	4046250		1.093155
NC_000913	4046250	4046255		0.977625
NC_000913	4046255	4046260		0.847502
NC_000913	4046260	4046265		0.723696
NC_000913	4046265	4046270		0.746314
NC_000913	4046270	4046275		0.774855
NC_000913	4046275	4046280		0.995936
NC_000913	4046280	4046285		0.941500
NC_000913	4046285	4046290		0.855338
NC_000913	4046290	4046295		0.961432
NC_000913	4046295	4046300		1.044810
NC_000913	4046300	4046305		1.037143
NC_000913	4046305	4046310		1.058430
NC_000913	4046310	4046315		0.536373
NC_000913	4046315	4046320		0.432610
NC_000913	4046320	4046325		0.371141
NC_000913	4046325	4046330		0.355650
NC_000913	4046330	4046335		0.259482
NC_000913	4046335	4046340		0.238754
NC_000913	4046340	4046345		0.231244
NC_000913	4046345	4046350		0.221720
NC_000913	4046350	4046355		0.259042
NC_000913	4046355	4046360		0.348865
NC_000913	4046360	4046365		0.416334
NC_000913	4046365	4046370		0.436554
NC_000913	4046370	4046375		0.526053
NC_000913	4046375	4046380		0.605783
NC_000913	4046380	4046385		0.646919
NC_000913	4046385	4046390		0.659687
NC_000913	4046390	4046395		0.673185
NC_000913	4046395	4046400		0.808521
NC_000913	4046400	4046405		0.968927
NC_000913	4046405	4046410		0.949572
NC_000913	4046410	4046415		1.133522
NC_000913	4046415	4046420		1.271443
NC_000913	4046420	4046425		1.200425
NC_000913	4046425	4046430		1.115691
NC_000913	4046430	4046435		1.178313
NC_000913	4046435	4046440		0.954692
NC_000913	4046440	4046445		0.849271
NC_000913	4046445	4046450		1.005197
NC_000913	4046450	4046455		1.025776
NC_000913	4046455	4046460		0.976919
NC_000913	4046460	4046465		0.969984
NC_000913	4046465	4046470		0.881747
NC_000913	4046470	4046475		0.882903
NC_000913	4046475	4046480		0.825930
NC_000913	4046480	4046485		0.719948
NC_000913	4046485	4046490		0.633262
NC_000913	4046490	4046495		0.449677
NC_000913	4046495	4046500		0.336804
NC_000913	4046500	4046505		0.326337
NC_000913	4046505	4046510		0.313376
NC_000913	4046510	4046515		0.304962
NC_000913	4046515	4046520		0.303734
NC_000913	4046520	4046525		0.310187
NC_000913	4046525	4046530		0.330825
NC_000913	4046530	4046535		0.262819
NC_000913	4046535	4046540		0.245017
NC_000913	4046540	4046545		0.227364
NC_000913	4046545	4046550		0.215733
NC_000913	4046550	4046555		0.232831
NC_000913	4046555	4046560		0.340433
NC_000913	4046560	4046565		0.358488
NC_000913	4046565	4046570		0.408332
NC_000913	4046570	4046575		0.334516
NC_000913	4046575	4046580		0.321131
NC_000913	4046580	4046585		0.216577
NC_000913	4046585	4046590		0.168457
NC_000913	4046590	4046595		0.032409
NC_000913	4046595	4046600		0.026639
NC_000913	4046600	4046605		0.016373
NC_000913	4046605	4046610		0.013018
NC_000913	4046610	4046615		0.012366
NC_000913	4046615	4046620		0.009880
NC_000913	4046620	4046625		0.009401
NC_000913	4046625	4046630		0.008154
NC_000913	4046630	4046635		0.007720
NC_000913	4046635	4046640		0.008613
NC_000913	4046640	4046645		0.017074
NC_000913	4046645	4046650		0.035293
NC_000913	4046650	4046655		0.043698
NC_000913	4046655	4046660		0.090102
NC_000913	4046660	4046665		0.099829
NC_000913	4046665	4046670		0.485578
NC_000913	4046670	4046675		0.563401
NC_000913	4046675	4046680		0.814037
NC_000913	4046680	4046685		0.799629
NC_000913	4046685	4046690		0.807429
NC_000913	4046690	4046695		0.769922
NC_000913	4046695	4046700		0.765278
NC_000913	4046700	4046705		0.863203
NC_000913	4046705	4046710		0.867750
NC_000913	4046710	4046715		0.859470
NC_000913	4046715	4046720		0.916644
NC_000913	4046720	4046725		1.112843
NC_000913	4046725	4046730		1.296554
NC_000913	4046730	4046735		1.438073
NC_000913	4046735	4046740		1.474600
NC_000913	4046740	4046745		1.476894
NC_000913	4046745	4046750		1.465778
NC_000913	4046750	4046755		1.516037
NC_000913	4046755	4046760		1.798220
NC_000913	4046760	4046765		1.748369
NC_000913	4046765	4046770		1.848995
NC_000913	4046770	4046775		1.849901
NC_000913	4046775	4046780		1.708478
NC_000913	4046780	4046785		1.555709
NC_000913	4046785	4046790		1.326949
NC_000913	4046790	4046795		1.428875
NC_000913	4046795	4046800		0.753184
NC_000913	4046800	4046805		0.621601
NC_000913	4046805	4046810		0.434158
NC_000913	4046810	4046815		0.314329
NC_000913	4046815	4046820		0.216585
NC_000913	4046820	4046825		0.217838
NC_000913	4046825	4046830		0.203539
NC_000913	4046830	4046835		0.130979
NC_000913	4046835	4046840		0.096288
NC_000913	4046840	4046845		0.087881
NC_000913	4046845	4046850		0.068380
NC_000913	4046850	4046855		0.108133
NC_000913	4046855	4046860		0.094242
NC_000913	4046860	4046865		0.085604
NC_000913	4046865	4046870		0.087556
NC_000913	4046870	4046875		0.083530
NC_000913	4046875	4046880		0.109185
NC_000913	4046880	4046885		0.104981
NC_000913	4046885	4046890		0.103732
NC_000913	4046890	4046895		0.095197
NC_000913	4046895	4046900		0.091548
NC_000913	4046900	4046905		0.085994
NC_000913	4046905	4046910		0.081101
NC_000913	4046910	4046915		0.043124
NC_000913	4046915	4046920		0.031911
NC_000913	4046920	4046925		0.027153
NC_000913	4046925	4046930		0.023005
NC_000913	4046930	4046935		0.023034
NC_000913	4046935	4046940		0.025871
NC_000913	4046940	4046945		0.032859
NC_000913	4046945	4046950		0.044267
NC_000913	4046950	4046955		0.027467
NC_000913	4046955	4046960		0.022784
NC_000913	4046960	4046965		0.021107
NC_000913	4046965	4046970		0.012603
NC_000913	4046970	4046975		0.009673
NC_000913	4046975	4046980		0.013651
NC_000913	4046980	4046985		0.016181
NC_000913	4046985	4046990		0.013586
NC_000913	4046990	4046995		0.012992
NC_000913	4046995	4047000		0.025187
NC_000913	4047000	4047005		0.039787
NC_000913	4047005	4047010		0.041534
NC_000913	4047010	4047015		0.058728
NC_000913	4047015	4047020		0.108409
NC_000913	4047020	4047025		0.160670
NC_000913	4047025	4047030		0.181561
NC_000913	4047030	4047035		0.253364
NC_000913	4047035	4047040		0.356715
NC_000913	4047040	4047045		0.329156
NC_000913	4047045	4047050		0.353238
NC_000913	4047050	4047055		0.372136
NC_000913	4047055	4047060		0.213085
NC_000913	4047060	4047065		0.183464
NC_000913	4047065	4047070		0.182059
NC_000913	4047070	4047075		0.188055
NC_000913	4047075	4047080		0.196551
NC_000913	4047080	4047085		0.399026
NC_000913	4047085	4047090		0.403192
NC_000913	4047090	4047095		0.528989
NC_000913	4047095	4047100		1.019003
NC_000913	4047100	4047105		1.081705
NC_000913	4047105	4047110		1.156901
NC_000913	4047110	4047115		1.200839
NC_000913	4047115	4047120		1.419477
NC_000913	4047120	4047125		0.963605
NC_000913	4047125	4047130		0.101520
NC_000913	4047130	4047135		0.049575
NC_000913	4047135	4047140		0.038240
NC_000913	4047140	4047145		0.031268
NC_000913	4047145	4047150		0.028417
NC_000913	4047150	4047155		0.025385
NC_000913	4047155	4047160		0.027285
NC_000913	4047160	4047165		0.029443
NC_000913	4047165	4047170		0.041136
NC_000913	4047170	4047175		0.046299
NC_000913	4047175	4047180		0.160702
NC_000913	4047180	4047185		0.240333
NC_000913	4047185	4047190		0.218349
NC_000913	4047190	4047195		0.165458
NC_000913	4047195	4047200		0.101345
NC_000913	4047200	4047205		0.075747
NC_000913	4047205	4047210		0.045770
NC_000913	4047210	4047215		0.038341
NC_000913	4047215	4047220		0.040969
NC_000913	4047220	4047225		0.035225
NC_000913	4047225	4047230		0.036410
NC_000913	4047230	4047235		0.043574
NC_000913	4047235	4047240		0.060005
NC_000913	4047240	4047245		0.085320
NC_000913	4047245	4047250		0.110779
NC_000913	4047250	4047255		0.122421
NC_000913	4047255	4047260		0.136831
NC_000913	4047260	4047265		0.143174
NC_000913	4047265	4047270		0.061456
NC_000913	4047270	4047275		0.046156
NC_000913	4047275	4047280		0.033248
NC_000913	4047280	4047285		0.025672
NC_000913	4047285	4047290		0.025621
NC_000913	4047290	4047295		0.030620
NC_000913	4047295	4047300		0.040659
NC_000913	4047300	4047305		0.061331
NC_000913	4047305	4047310		0.076144
NC_000913	4047310	4047315		0.071633
NC_000913	4047315	4047320		0.180102
NC_000913	4047320	4047325		0.135564
NC_000913	4047325	4047330		0.103095
NC_000913	4047330	4047335		0.089396
NC_000913	4047335	4047340		0.077805
NC_000913	4047340	4047345		0.055998
NC_000913	4047345	4047350		0.066038
NC_000913	4047350	4047355		0.068089
NC_000913	4047355	4047360		0.074357
NC_000913	4047360	4047365		0.087695
NC_000913	4047365	4047370		0.105232
NC_000913	4047370	4047375		0.152486
NC_000913	4047375	4047380		0.160168
NC_000913	4047380	4047385		0.168032
NC_000913	4047385	4047390		0.112124
NC_000913	4047390	4047395		0.050419
NC_000913	4047395	4047400		0.050921
NC_000913	4047400	4047405		0.051819
NC_000913	4047405	4047410		0.058710
NC_000913	4047410	4047415		0.064159
NC_000913	4047415	4047420		0.073726
NC_000913	4047420	4047425		0.262670
NC_000913	4047425	4047430		0.346293
NC_000913	4047430	4047435		0.273791
NC_000913	4047435	4047440		0.230450
NC_000913	4047440	4047445		0.219817
NC_000913	4047445	4047450		0.256972
NC_000913	4047450	4047455		0.245210
NC_000913	4047455	4047460		0.272018
NC_000913	4047460	4047465		0.278507
NC_000913	4047465	4047470		0.381631
NC_000913	4047470	4047475		0.332130
NC_000913	4047475	4047480		0.325366
NC_000913	4047480	4047485		0.336170
NC_000913	4047485	4047490		0.309851
NC_000913	4047490	4047495		0.292766
NC_000913	4047495	4047500		0.343572
NC_000913	4047500	4047505		0.564594
NC_000913	4047505	4047510		0.590403
NC_000913	4047510	4047515		0.713827
NC_000913	4047515	4047520		0.726803
NC_000913	4047520	4047525		0.840636
NC_000913	4047525	4047530		0.794295
NC_000913	4047530	4047535		0.880369
NC_000913	4047535	4047540		0.935419
NC_000913	4047540	4047545		0.972671
NC_000913	4047545	4047550		0.917970
NC_000913	4047550	4047555		0.930866
NC_000913	4047555	4047560		0.931132
NC_000913	4047560	4047565		1.016877
NC_000913	4047565	4047570		1.019620
NC_000913	4047570	4047575		0.991862
NC_000913	4047575	4047580		1.063108
NC_000913	4047580	4047585		0.982912
NC_000913	4047585	4047590		1.105133
NC_000913	4047590	4047595		1.136602
NC_000913	4047595	4047600		1.230305
NC_000913	4047600	4047605		1.387734
NC_000913	4047605	4047610		1.171798
NC_000913	4047610	4047615		0.982195
NC_000913	4047615	4047620		0.884652
NC_000913	4047620	4047625		0.769543
NC_000913	4047625	4047630		0.762296
NC_000913	4047630	4047635		0.726699
NC_000913	4047635	4047640		0.654664
NC_000913	4047640	4047645		0.485785
NC_000913	4047645	4047650		0.428987
NC_000913	4047650	4047655		0.413102
NC_000913	4047655	4047660		0.410495
NC_000913	4047660	4047665		0.281987
NC_000913	4047665	4047670		0.328021
NC_000913	4047670	4047675		0.317662
NC_000913	4047675	4047680		0.344217
NC_000913	4047680	4047685		0.289114
NC_000913	4047685	4047690		0.238979
NC_000913	4047690	4047695		0.262262
NC_000913	4047695	4047700		0.299715
NC_000913	4047700	4047705		0.250145
NC_000913	4047705	4047710		0.203142
NC_000913	4047710	4047715		0.162335
NC_000913	4047715	4047720		0.168435
NC_000913	4047720	4047725		0.165031
NC_000913	4047725	4047730		0.115917
NC_000913	4047730	4047735		0.115225
NC_000913	4047735	4047740		0.117397
NC_000913	4047740	4047745		0.091612
NC_000913	4047745	4047750		0.078057
NC_000913	4047750	4047755		0.086796
NC_000913	4047755	4047760		0.105407
NC_000913	4047760	4047765		0.023520
NC_000913	4047765	4047770		0.016908
NC_000913	4047770	4047775		0.017687
NC_000913	4047775	4047780		0.012606
NC_000913	4047780	4047785		0.011021
NC_000913	4047785	4047790		0.015681
NC_000913	4047790	4047795		0.014844
NC_000913	4047795	4047800		0.016313
NC_000913	4047800	4047805		0.032569
NC_000913	4047805	4047810		0.038511
NC_000913	4047810	4047815		0.050869
NC_000913	4047815	4047820		0.053343
NC_000913	4047820	4047825		0.051251
NC_000913	4047825	4047830		0.046979
NC_000913	4047830	4047835		0.055495
NC_000913	4047835	4047840		0.060312
NC_000913	4047840	4047845		0.058420
NC_000913	4047845	4047850		0.051762
NC_000913	4047850	4047855		0.090995
NC_000913	4047855	4047860		0.093377
NC_000913	4047860	4047865		0.057122
NC_000913	4047865	4047870		0.033967
NC_000913	4047870	4047875		0.034108
NC_000913	4047875	4047880		0.025342
NC_000913	4047880	4047885		0.022467
NC_000913	4047885	4047890		0.024861
NC_000913	4047890	4047895		0.031502
NC_000913	4047895	4047900		0.032341
NC_000913	4047900	4047905		0.041831
NC_000913	4047905	4047910		0.022987
NC_000913	4047910	4047915		0.024996
NC_000913	4047915	4047920		0.022860
NC_000913	4047920	4047925		0.021794
NC_000913	4047925	4047930		0.016571
NC_000913	4047930	4047935		0.018816
NC_000913	4047935	4047940		0.012979
NC_000913	4047940	4047945		0.016736
NC_000913	4047945	4047950		0.089872
NC_000913	4047950	4047955		0.081690
NC_000913	4047955	4047960		0.080890
NC_000913	4047960	4047965		0.105622
NC_000913	4047965	4047970		0.121030
NC_000913	4047970	4047975		0.119837
NC_000913	4047975	4047980		0.108634
NC_000913	4047980	4047985		0.098071
NC_000913	4047985	4047990		0.071410
NC_000913	4047990	4047995		0.079464
NC_000913	4047995	4048000		0.070458
NC_000913	4048000	4048005		0.061517
NC_000913	4048005	4048010		0.059179
NC_000913	4048010	4048015		0.061108
NC_000913	4048015	4048020		0.072900
NC_000913	4048020	4048025		0.095017
NC_000913	4048025	4048030		0.145922
NC_000913	4048030	4048035		0.277478
NC_000913	4048035	4048040		0.391736
NC_000913	4048040	4048045		0.381475
NC_000913	4048045	4048050		0.298531
NC_000913	4048050	4048055		0.218381
NC_000913	4048055	4048060		0.140503
NC_000913	4048060	4048065		0.098785
NC_000913	4048065	4048070		0.079524
NC_000913	4048070	4048075		0.075787
NC_000913	4048075	4048080		0.073196
NC_000913	4048080	4048085		0.066136
NC_000913	4048085	4048090		0.051116
NC_000913	4048090	4048095		0.103341
NC_000913	4048095	4048100		0.115866
NC_000913	4048100	4048105		0.128209
NC_000913	4048105	4048110		0.132573
NC_000913	4048110	4048115		0.262224
NC_000913	4048115	4048120		0.278777
NC_000913	4048120	4048125		0.384333
NC_000913	4048125	4048130		0.514735
NC_000913	4048130	4048135		0.559306
NC_000913	4048135	4048140		0.490158
NC_000913	4048140	4048145		0.412404
NC_000913	4048145	4048150		0.426216
NC_000913	4048150	4048155		0.352662
NC_000913	4048155	4048160		0.315132
NC_000913	4048160	4048165		0.266675
NC_000913	4048165	4048170		0.253096
NC_000913	4048170	4048175		0.253959
NC_000913	4048175	4048180		0.301718
NC_000913	4048180	4048185		0.384683
NC_000913	4048185	4048190		0.366609
NC_000913	4048190	4048195		0.394630
NC_000913	4048195	4048200		0.403681
NC_000913	4048200	4048205		0.225863
NC_000913	4048205	4048210		0.190503
NC_000913	4048210	4048215		0.187287
NC_000913	4048215	4048220		0.154422
NC_000913	4048220	4048225		0.151797
NC_000913	4048225	4048230		0.146354
NC_000913	4048230	4048235		0.168698
NC_000913	4048235	4048240		0.265824
NC_000913	4048240	4048245		0.299163
NC_000913	4048245	4048250		0.382156
NC_000913	4048250	4048255		0.280597
NC_000913	4048255	4048260		0.339886
NC_000913	4048260	4048265		0.264437
NC_000913	4048265	4048270		0.289487
NC_000913	4048270	4048275		0.284614
NC_000913	4048275	4048280		0.347882
NC_000913	4048280	4048285		0.337657
NC_000913	4048285	4048290		0.481207
NC_000913	4048290	4048295		0.461631
NC_000913	4048295	4048300		0.414946
NC_000913	4048300	4048305		0.360205
NC_000913	4048305	4048310		0.358470
NC_000913	4048310	4048315		0.324178
NC_000913	4048315	4048320		0.349162
NC_000913	4048320	4048325		0.340608
NC_000913	4048325	4048330		0.342460
NC_000913	4048330	4048335		0.305626
NC_000913	4048335	4048340		0.343273
NC_000913	4048340	4048345		0.132020
NC_000913	4048345	4048350		0.108548
NC_000913	4048350	4048355		0.087053
NC_000913	4048355	4048360		0.078104
NC_000913	4048360	4048365		0.064571
NC_000913	4048365	4048370		0.054355
NC_000913	4048370	4048375		0.063828
NC_000913	4048375	4048380		0.071669
NC_000913	4048380	4048385		0.049911
NC_000913	4048385	4048390		0.040958
NC_000913	4048390	4048395		0.039932
NC_000913	4048395	4048400		0.035515
NC_000913	4048400	4048405		0.036101
NC_000913	4048405	4048410		0.027341
NC_000913	4048410	4048415		0.024031
NC_000913	4048415	4048420		0.030614
NC_000913	4048420	4048425		0.038399
NC_000913	4048425	4048430		0.047750
NC_000913	4048430	4048435		0.042223
NC_000913	4048435	4048440		0.027474
NC_000913	4048440	4048445		0.024946
NC_000913	4048445	4048450		0.013120
NC_000913	4048450	4048455		0.011756
NC_000913	4048455	4048460		0.013458
NC_000913	4048460	4048465		0.015313
NC_000913	4048465	4048470		0.019700
NC_000913	4048470	4048475		0.039881
NC_000913	4048475	4048480		0.084845
NC_000913	4048480	4048485		0.092640
NC_000913	4048485	4048490		0.109938
NC_000913	4048490	4048495		0.108377
NC_000913	4048495	4048500		0.094825
NC_000913	4048500	4048505		0.077214
NC_000913	4048505	4048510		0.077023
NC_000913	4048510	4048515		0.084228
NC_000913	4048515	4048520		0.071418
NC_000913	4048520	4048525		0.075740
NC_000913	4048525	4048530		0.090132
NC_000913	4048530	4048535		0.079074
NC_000913	4048535	4048540		0.082335
NC_000913	4048540	4048545		0.103847
NC_000913	4048545	4048550		0.077140
NC_000913	4048550	4048555		0.049684
NC_000913	4048555	4048560		0.005104
NC_000913	4048560	4048565		0.005628
NC_000913	4048565	4048570		0.005700
NC_000913	4048570	4048575		0.005449
NC_000913	4048575	4048580		0.007203
NC_000913	4048580	4048585		0.010230
NC_000913	4048585	4048590		0.032471
NC_000913	4048590	4048595		0.058556
NC_000913	4048595	4048600		0.081234
NC_000913	4048600	4048605		0.141790
NC_000913	4048605	4048610		0.124605
NC_000913	4048610	4048615		0.146019
NC_000913	4048615	4048620		0.168747
NC_000913	4048620	4048625		0.206598
NC_000913	4048625	4048630		0.249971
NC_000913	4048630	4048635		0.273864
NC_000913	4048635	4048640		0.225738
NC_000913	4048640	4048645		0.195327
NC_000913	4048645	4048650		0.175211
NC_000913	4048650	4048655		0.159321
NC_000913	4048655	4048660		0.152299
NC_000913	4048660	4048665		0.164060
NC_000913	4048665	4048670		0.168258
NC_000913	4048670	4048675		0.181457
NC_000913	4048675	4048680		0.184645
NC_000913	4048680	4048685		0.287474
NC_000913	4048685	4048690		0.316383
NC_000913	4048690	4048695		0.421278
NC_000913	4048695	4048700		0.524480
NC_000913	4048700	4048705		0.575607
NC_000913	4048705	4048710		0.603329
NC_000913	4048710	4048715		0.648650
NC_000913	4048715	4048720		0.764113
NC_000913	4048720	4048725		0.943593
NC_000913	4048725	4048730		1.096641
NC_000913	4048730	4048735		1.111937
NC_000913	4048735	4048740		1.117484
NC_000913	4048740	4048745		0.926769
NC_000913	4048745	4048750		0.951475
NC_000913	4048750	4048755		1.011207
NC_000913	4048755	4048760		0.430519
NC_000913	4048760	4048765		0.318117
NC_000913	4048765	4048770		0.196777
NC_000913	4048770	4048775		0.126681
NC_000913	4048775	4048780		0.124592
NC_000913	4048780	4048785		0.114252
NC_000913	4048785	4048790		0.107413
NC_000913	4048790	4048795		0.196418
NC_000913	4048795	4048800		0.222662
NC_000913	4048800	4048805		0.273952
NC_000913	4048805	4048810		0.270011
NC_000913	4048810	4048815		0.165470
NC_000913	4048815	4048820		0.147881
NC_000913	4048820	4048825		0.147194
NC_000913	4048825	4048830		0.132864
NC_000913	4048830	4048835		0.128797
NC_000913	4048835	4048840		0.121544
NC_000913	4048840	4048845		0.147118
NC_000913	4048845	4048850		0.245471
NC_000913	4048850	4048855		0.190954
NC_000913	4048855	4048860		0.135383
NC_000913	4048860	4048865		0.119848
NC_000913	4048865	4048870		0.111816
NC_000913	4048870	4048875		0.090472
NC_000913	4048875	4048880		0.052285
NC_000913	4048880	4048885		0.038001
NC_000913	4048885	4048890		0.038617
NC_000913	4048890	4048895		0.035869
NC_000913	4048895	4048900		0.037540
NC_000913	4048900	4048905		0.030440
NC_000913	4048905	4048910		0.067214
NC_000913	4048910	4048915		0.052570
NC_000913	4048915	4048920		0.047616
NC_000913	4048920	4048925		0.058121
NC_000913	4048925	4048930		0.064831
NC_000913	4048930	4048935		0.073925
NC_000913	4048935	4048940		0.086287
NC_000913	4048940	4048945		0.167317
NC_000913	4048945	4048950		0.244915
NC_000913	4048950	4048955		0.274673
NC_000913	4048955	4048960		0.275814
NC_000913	4048960	4048965		0.257147
NC_000913	4048965	4048970		0.248974
NC_000913	4048970	4048975		0.399568
NC_000913	4048975	4048980		0.311529
NC_000913	4048980	4048985		0.364516
NC_000913	4048985	4048990		0.550481
NC_000913	4048990	4048995		0.543022
NC_000913	4048995	4049000		0.423406
NC_000913	4049000	4049005		0.345518
NC_000913	4049005	4049010		0.236838
NC_000913	4049010	4049015		0.220597
NC_000913	4049015	4049020		0.172106
NC_000913	4049020	4049025		0.131944
NC_000913	4049025	4049030		0.122377
NC_000913	4049030	4049035		0.122834
NC_000913	4049035	4049040		0.107495
NC_000913	4049040	4049045		0.104890
NC_000913	4049045	4049050		0.191267
NC_000913	4049050	4049055		0.271449
NC_000913	4049055	4049060		0.419420
NC_000913	4049060	4049065		0.522559
NC_000913	4049065	4049070		0.750130
NC_000913	4049070	4049075		0.784907
NC_000913	4049075	4049080		0.740151
NC_000913	4049080	4049085		0.771927
NC_000913	4049085	4049090		0.708053
NC_000913	4049090	4049095		0.784269
NC_000913	4049095	4049100		0.566446
NC_000913	4049100	4049105		0.543415
NC_000913	4049105	4049110		0.587765
NC_000913	4049110	4049115		0.453277
NC_000913	4049115	4049120		0.489141
NC_000913	4049120	4049125		0.369846
NC_000913	4049125	4049130		0.360873
NC_000913	4049130	4049135		0.280545
NC_000913	4049135	4049140		0.335665
NC_000913	4049140	4049145		0.322602
NC_000913	4049145	4049150		0.293850
NC_000913	4049150	4049155		0.310840
NC_000913	4049155	4049160		0.270400
NC_000913	4049160	4049165		0.344684
NC_000913	4049165	4049170		0.303199
NC_000913	4049170	4049175		0.284775
NC_000913	4049175	4049180		0.280293
NC_000913	4049180	4049185		0.268878
NC_000913	4049185	4049190		0.353066
NC_000913	4049190	4049195		0.398593
NC_000913	4049195	4049200		0.504771
NC_000913	4049200	4049205		0.349354
NC_000913	4049205	4049210		0.344794
NC_000913	4049210	4049215		0.317953
NC_000913	4049215	4049220		0.191179
NC_000913	4049220	4049225		0.156376
NC_000913	4049225	4049230		0.140643
NC_000913	4049230	4049235		0.145267
NC_000913	4049235	4049240		0.163851
NC_000913	4049240	4049245		0.183465
NC_000913	4049245	4049250		0.238967
NC_000913	4049250	4049255		0.204915
NC_000913	4049255	4049260		0.219385
NC_000913	4049260	4049265		0.173226
NC_000913	4049265	4049270		0.055803
NC_000913	4049270	4049275		0.038583
NC_000913	4049275	4049280		0.029977
NC_000913	4049280	4049285		0.029056
NC_000913	4049285	4049290		0.031489
NC_000913	4049290	4049295		0.028731
NC_000913	4049295	4049300		0.073609
NC_000913	4049300	4049305		0.142701
NC_000913	4049305	4049310		0.162132
NC_000913	4049310	4049315		0.133096
NC_000913	4049315	4049320		0.089669
NC_000913	4049320	4049325		0.106503
NC_000913	4049325	4049330		0.084493
NC_000913	4049330	4049335		0.053559
NC_000913	4049335	4049340		0.045368
NC_000913	4049340	4049345		0.043543
NC_000913	4049345	4049350		0.050209
NC_000913	4049350	4049355		0.056700
NC_000913	4049355	4049360		0.057417
NC_000913	4049360	4049365		0.057533
NC_000913	4049365	4049370		0.085575
NC_000913	4049370	4049375		0.100469
NC_000913	4049375	4049380		0.105244
NC_000913	4049380	4049385		0.069067
NC_000913	4049385	4049390		0.061734
NC_000913	4049390	4049395		0.051025
NC_000913	4049395	4049400		0.042992
NC_000913	4049400	4049405		0.036922
NC_000913	4049405	4049410		0.034514
NC_000913	4049410	4049415		0.041207
NC_000913	4049415	4049420		0.040686
NC_000913	4049420	4049425		0.031906
NC_000913	4049425	4049430		0.031452
NC_000913	4049430	4049435		0.038130
NC_000913	4049435	4049440		0.081444
NC_000913	4049440	4049445		0.080232
NC_000913	4049445	4049450		0.138750
NC_000913	4049450	4049455		0.047668
NC_000913	4049455	4049460		0.028945
NC_000913	4049460	4049465		0.028851
NC_000913	4049465	4049470		0.016679
NC_000913	4049470	4049475		0.015136
NC_000913	4049475	4049480		0.014974
NC_000913	4049480	4049485		0.016440
NC_000913	4049485	4049490		0.031888
NC_000913	4049490	4049495		0.032487
NC_000913	4049495	4049500		0.079162
NC_000913	4049500	4049505		0.033057
NC_000913	4049505	4049510		0.034212
NC_000913	4049510	4049515		0.023908
NC_000913	4049515	4049520		0.025556
NC_000913	4049520	4049525		0.024025
NC_000913	4049525	4049530		0.022885
NC_000913	4049530	4049535		0.035898
NC_000913	4049535	4049540		0.117886
NC_000913	4049540	4049545		0.095075
NC_000913	4049545	4049550		0.106672
NC_000913	4049550	4049555		0.052085
NC_000913	4049555	4049560		0.061312
NC_000913	4049560	4049565		0.034871
NC_000913	4049565	4049570		0.036952
NC_000913	4049570	4049575		0.044142
NC_000913	4049575	4049580		0.055523
NC_000913	4049580	4049585		0.067678
NC_000913	4049585	4049590		0.114905
NC_000913	4049590	4049595		0.250509
NC_000913	4049595	4049600		0.498523
NC_000913	4049600	4049605		0.579829
NC_000913	4049605	4049610		0.654051
NC_000913	4049610	4049615		0.885094
NC_000913	4049615	4049620		0.885408
NC_000913	4049620	4049625		0.889102
NC_000913	4049625	4049630		0.907422
NC_000913	4049630	4049635		0.918456
NC_000913	4049635	4049640		0.425165
NC_000913	4049640	4049645		0.360539
NC_000913	4049645	4049650		0.257149
NC_000913	4049650	4049655		0.216909
NC_000913	4049655	4049660		0.201368
NC_000913	4049660	4049665		0.209222
NC_000913	4049665	4049670		0.212732
NC_000913	4049670	4049675		0.333019
NC_000913	4049675	4049680		0.372451
NC_000913	4049680	4049685		0.342091
NC_000913	4049685	4049690		0.345373
NC_000913	4049690	4049695		0.384084
NC_000913	4049695	4049700		0.428522
NC_000913	4049700	4049705		0.352279
NC_000913	4049705	4049710		0.391227
NC_000913	4049710	4049715		0.427825
NC_000913	4049715	4049720		0.394112
NC_000913	4049720	4049725		0.343074
NC_000913	4049725	4049730		0.322383
NC_000913	4049730	4049735		0.262943
NC_000913	4049735	4049740		0.248929
NC_000913	4049740	4049745		0.207534
NC_000913	4049745	4049750		0.152358
NC_000913	4049750	4049755		0.143034
NC_000913	4049755	4049760		0.114462
NC_000913	4049760	4049765		0.080751
NC_000913	4049765	4049770		0.039388
NC_000913	4049770	4049775		0.033693
NC_000913	4049775	4049780		0.037827
NC_000913	4049780	4049785		0.046667
NC_000913	4049785	4049790		0.033240
NC_000913	4049790	4049795		0.025850
NC_000913	4049795	4049800		0.038859
NC_000913	4049800	4049805		0.049094
NC_000913	4049805	4049810		0.055759
NC_000913	4049810	4049815		0.076552
NC_000913	4049815	4049820		0.108310
NC_000913	4049820	4049825		0.142762
NC_000913	4049825	4049830		0.145125
NC_000913	4049830	4049835		0.179247
NC_000913	4049835	4049840		0.260168
NC_000913	4049840	4049845		0.237660
NC_000913	4049845	4049850		0.251457
NC_000913	4049850	4049855		0.253687
NC_000913	4049855	4049860		0.280892
NC_000913	4049860	4049865		0.265080
NC_000913	4049865	4049870		0.159943
NC_000913	4049870	4049875		0.416697
NC_000913	4049875	4049880		0.114481
NC_000913	4049880	4049885		0.050004
NC_000913	4049885	4049890		0.045708
NC_000913	4049890	4049895		0.030825
NC_000913	4049895	4049900		0.026467
NC_000913	4049900	4049905		0.026950
NC_000913	4049905	4049910		0.027829
NC_000913	4049910	4049915		0.029234
NC_000913	4049915	4049920		0.034839
NC_000913	4049920	4049925		0.023708
NC_000913	4049925	4049930		0.018407
NC_000913	4049930	4049935		0.020200
NC_000913	4049935	4049940		0.017335
NC_000913	4049940	4049945		0.017453
NC_000913	4049945	4049950		0.012001
NC_000913	4049950	4049955		0.008102
NC_000913	4049955	4049960		0.004923
NC_000913	4049960	4049965		0.004464
NC_000913	4049965	4049970		0.003654
NC_000913	4049970	4049975		0.003816
NC_000913	4049975	4049980		0.003937
NC_000913	4049980	4049985		0.003413
NC_000913	4049985	4049990		0.003929
NC_000913	4049990	4049995		0.004620
NC_000913	4049995	4050000		0.005065
NC_000913	4050000	4050005		0.004879
NC_000913	4050005	4050010		0.005372
NC_000913	4050010	4050015		0.010255
NC_000913	4050015	4050020		0.012751
NC_000913	4050020	4050025		0.014497
NC_000913	4050025	4050030		0.018983
NC_000913	4050030	4050035		0.033426
NC_000913	4050035	4050040		0.047601
NC_000913	4050040	4050045		0.066259
NC_000913	4050045	4050050		0.110346
NC_000913	4050050	4050055		0.227726
NC_000913	4050055	4050060		0.541495
NC_000913	4050060	4050065		0.605276
NC_000913	4050065	4050070		0.743137
NC_000913	4050070	4050075		0.800176
NC_000913	4050075	4050080		1.076534
NC_000913	4050080	4050085		1.223231
NC_000913	4050085	4050090		1.370105
NC_000913	4050090	4050095		1.316376
NC_000913	4050095	4050100		1.346672
NC_000913	4050100	4050105		1.275979
NC_000913	4050105	4050110		1.388846
NC_000913	4050110	4050115		1.316863
NC_000913	4050115	4050120		1.132563
NC_000913	4050120	4050125		1.069558
NC_000913	4050125	4050130		1.139199
NC_000913	4050130	4050135		1.204092
NC_000913	4050135	4050140		1.204782
NC_000913	4050140	4050145		1.164722
NC_000913	4050145	4050150		1.177175
NC_000913	4050150	4050155		1.202857
NC_000913	4050155	4050160		1.169190
NC_000913	4050160	4050165		1.048412
NC_000913	4050165	4050170		1.017700
NC_000913	4050170	4050175		0.650828
NC_000913	4050175	4050180		0.579940
NC_000913	4050180	4050185		0.535462
NC_000913	4050185	4050190		0.360184
NC_000913	4050190	4050195		0.283227
NC_000913	4050195	4050200		0.232278
NC_000913	4050200	4050205		0.248223
NC_000913	4050205	4050210		0.241547
NC_000913	4050210	4050215		0.257971
NC_000913	4050215	4050220		0.318206
NC_000913	4050220	4050225		0.345021
NC_000913	4050225	4050230		0.332217
NC_000913	4050230	4050235		0.377932
NC_000913	4050235	4050240		0.395660
NC_000913	4050240	4050245		0.321041
NC_000913	4050245	4050250		0.275154
NC_000913	4050250	4050255		0.218214
NC_000913	4050255	4050260		0.136364
NC_000913	4050260	4050265		0.127423
NC_000913	4050265	4050270		0.148347
NC_000913	4050270	4050275		0.135539
NC_000913	4050275	4050280		0.118913
NC_000913	4050280	4050285		0.131449
NC_000913	4050285	4050290		0.182418
NC_000913	4050290	4050295		0.216617
NC_000913	4050295	4050300		0.130350
NC_000913	4050300	4050305		0.105568
NC_000913	4050305	4050310		0.082311
NC_000913	4050310	4050315		0.069144
NC_000913	4050315	4050320		0.068381
NC_000913	4050320	4050325		0.096573
NC_000913	4050325	4050330		0.086714
NC_000913	4050330	4050335		0.103271
NC_000913	4050335	4050340		0.099061
NC_000913	4050340	4050345		0.101355
NC_000913	4050345	4050350		0.071861
NC_000913	4050350	4050355		0.067995
NC_000913	4050355	4050360		0.100993
NC_000913	4050360	4050365		0.114268
NC_000913	4050365	4050370		0.085853
NC_000913	4050370	4050375		0.075561
NC_000913	4050375	4050380		0.049890
NC_000913	4050380	4050385		0.064069
NC_000913	4050385	4050390		0.048256
NC_000913	4050390	4050395		0.053356
NC_000913	4050395	4050400		0.067774
NC_000913	4050400	4050405		0.078423
NC_000913	4050405	4050410		0.107648
NC_000913	4050410	4050415		0.098548
NC_000913	4050415	4050420		0.131150
NC_000913	4050420	4050425		0.120846
NC_000913	4050425	4050430		0.060942
NC_000913	4050430	4050435		0.057758
NC_000913	4050435	4050440		0.048266
NC_000913	4050440	4050445		0.043556
NC_000913	4050445	4050450		0.037984
NC_000913	4050450	4050455		0.046255
NC_000913	4050455	4050460		0.058134
NC_000913	4050460	4050465		0.121648
NC_000913	4050465	4050470		0.025834
NC_000913	4050470	4050475		0.027825
NC_000913	4050475	4050480		0.027642
NC_000913	4050480	4050485		0.032626
NC_000913	4050485	4050490		0.042743
NC_000913	4050490	4050495		0.093892
NC_000913	4050495	4050500		0.198800
NC_000913	4050500	4050505		0.200805
NC_000913	4050505	4050510		0.272572
NC_000913	4050510	4050515		0.227618
NC_000913	4050515	4050520		0.274462
NC_000913	4050520	4050525		0.201991
NC_000913	4050525	4050530		0.195069
NC_000913	4050530	4050535		0.225889
NC_000913	4050535	4050540		0.132172
NC_000913	4050540	4050545		0.144912
NC_000913	4050545	4050550		0.142353
NC_000913	4050550	4050555		0.139270
NC_000913	4050555	4050560		0.179166
NC_000913	4050560	4050565		0.225453
NC_000913	4050565	4050570		0.508004
NC_000913	4050570	4050575		0.619940
NC_000913	4050575	4050580		0.275568
NC_000913	4050580	4050585		0.239215
NC_000913	4050585	4050590		0.227059
NC_000913	4050590	4050595		0.220771
NC_000913	4050595	4050600		0.199688
NC_000913	4050600	4050605		0.149878
NC_000913	4050605	4050610		0.148820
NC_000913	4050610	4050615		0.151694
NC_000913	4050615	4050620		0.138943
NC_000913	4050620	4050625		0.137140
NC_000913	4050625	4050630		0.092335
NC_000913	4050630	4050635		0.064853
NC_000913	4050635	4050640		0.040448
NC_000913	4050640	4050645		0.032091
NC_000913	4050645	4050650		0.028114
NC_000913	4050650	4050655		0.024387
NC_000913	4050655	4050660		0.019860
NC_000913	4050660	4050665		0.018461
NC_000913	4050665	4050670		0.016551
NC_000913	4050670	4050675		0.015566
NC_000913	4050675	4050680		0.016261
NC_000913	4050680	4050685		0.014535
NC_000913	4050685	4050690		0.012713
NC_000913	4050690	4050695		0.010167
NC_000913	4050695	4050700		0.008841
NC_000913	4050700	4050705		0.003627
NC_000913	4050705	4050710		0.002995
NC_000913	4050710	4050715		0.002567
NC_000913	4050715	4050720		0.003362
NC_000913	4050720	4050725		0.003498
NC_000913	4050725	4050730		0.003510
NC_000913	4050730	4050735		0.005004
NC_000913	4050735	4050740		0.005859
NC_000913	4050740	4050745		0.006660
NC_000913	4050745	4050750		0.007818
NC_000913	4050750	4050755		0.013507
NC_000913	4050755	4050760		0.012347
NC_000913	4050760	4050765		0.010911
NC_000913	4050765	4050770		0.010051
NC_000913	4050770	4050775		0.010205
NC_000913	4050775	4050780		0.011061
NC_000913	4050780	4050785		0.009712
NC_000913	4050785	4050790		0.013211
NC_000913	4050790	4050795		0.013036
NC_000913	4050795	4050800		0.013556
NC_000913	4050800	4050805		0.016946
NC_000913	4050805	4050810		0.022206
NC_000913	4050810	4050815		0.046135
NC_000913	4050815	4050820		0.066452
NC_000913	4050820	4050825		0.013967
NC_000913	4050825	4050830		0.011121
NC_000913	4050830	4050835		0.009671
NC_000913	4050835	4050840		0.009290
NC_000913	4050840	4050845		0.008780
NC_000913	4050845	4050850		0.007350
NC_000913	4050850	4050855		0.006039
NC_000913	4050855	4050860		0.006227
NC_000913	4050860	4050865		0.009343
NC_000913	4050865	4050870		0.009513
NC_000913	4050870	4050875		0.008531
NC_000913	4050875	4050880		0.011273
NC_000913	4050880	4050885		0.010239
NC_000913	4050885	4050890		0.008704
NC_000913	4050890	4050895		0.007638
NC_000913	4050895	4050900		0.005317
NC_000913	4050900	4050905		0.003000
NC_000913	4050905	4050910		0.002679
NC_000913	4050910	4050915		0.002577
NC_000913	4050915	4050920		0.002895
NC_000913	4050920	4050925		0.002903
NC_000913	4050925	4050930		0.002178
NC_000913	4050930	4050935		0.002210
NC_000913	4050935	4050940		0.001695
NC_000913	4050940	4050945		0.004149
NC_000913	4050945	4050950		0.003844
NC_000913	4050950	4050955		0.005274
NC_000913	4050955	4050960		0.012293
NC_000913	4050960	4050965		0.043001
NC_000913	4050965	4050970		0.166812
NC_000913	4050970	4050975		0.177161
NC_000913	4050975	4050980		0.196487
NC_000913	4050980	4050985		0.200198
NC_000913	4050985	4050990		0.219078
NC_000913	4050990	4050995		0.193777
NC_000913	4050995	4051000		0.224738
NC_000913	4051000	4051005		0.210588
NC_000913	4051005	4051010		0.090028
NC_000913	4051010	4051015		0.005130
NC_000913	4051015	4051020		0.002303
NC_000913	4051020	4051025		0.001156
NC_000913	4051025	4051030		0.000996
NC_000913	4051030	4051035		0.000909
NC_000913	4051035	4051040		0.000741
NC_000913	4051040	4051045		0.000576
NC_000913	4051045	4051050		0.000600
NC_000913	4051050	4051055		0.000521
NC_000913	4051055	4051060		0.000531
NC_000913	4051060	4051065		0.000210
NC_000913	4051065	4051070		0.000101
NC_000913	4051070	4051075		0.000079
NC_000913	4051075	4051080		0.000103
NC_000913	4051080	4051085		0.000110
NC_000913	4051085	4051090		0.000085
NC_000913	4051090	4051095		0.000095
NC_000913	4051095	4051100		0.000094
NC_000913	4051100	4051105		0.000098
NC_000913	4051105	4051110		0.000114
NC_000913	4051110	4051115		0.000091
NC_000913	4051115	4051120		0.000080
NC_000913	4051120	4051125		0.000056
NC_000913	4051125	4051130		0.000062
NC_000913	4051130	4051135		0.000074
NC_000913	4051135	4051140		0.000100
NC_000913	4051140	4051145		0.000111
NC_000913	4051145	4051150		0.000146
NC_000913	4051150	4051155		0.000101
NC_000913	4051155	4051160		0.000195
NC_000913	4051160	4051165		0.000420
NC_000913	4051165	4051170		0.000355
NC_000913	4051170	4051175		0.000352
NC_000913	4051175	4051180		0.000231
NC_000913	4051180	4051185		0.000231
NC_000913	4051185	4051190		0.000265
NC_000913	4051190	4051195		0.000311
NC_000913	4051195	4051200		0.000503
NC_000913	4051200	4051205		0.000544
NC_000913	4051205	4051210		0.000603
NC_000913	4051210	4051215		0.000950
NC_000913	4051215	4051220		0.001192
NC_000913	4051220	4051225		0.004758
NC_000913	4051225	4051230		0.008248
NC_000913	4051230	4051235		0.014982
NC_000913	4051235	4051240		0.029255
NC_000913	4051240	4051245		0.039481
NC_000913	4051245	4051250		0.058575
NC_000913	4051250	4051255		0.059101
NC_000913	4051255	4051260		0.073126
NC_000913	4051260	4051265		0.095525
NC_000913	4051265	4051270		0.127121
NC_000913	4051270	4051275		0.132235
NC_000913	4051275	4051280		0.143957
NC_000913	4051280	4051285		0.149997
NC_000913	4051285	4051290		0.099546
NC_000913	4051290	4051295		0.089557
NC_000913	4051295	4051300		0.075081
NC_000913	4051300	4051305		0.060714
NC_000913	4051305	4051310		0.057310
NC_000913	4051310	4051315		0.063821
NC_000913	4051315	4051320		0.070690
NC_000913	4051320	4051325		0.081366
NC_000913	4051325	4051330		0.068061
NC_000913	4051330	4051335		0.064361
NC_000913	4051335	4051340		0.052346
NC_000913	4051340	4051345		0.050263
NC_000913	4051345	4051350		0.048939
NC_000913	4051350	4051355		0.071668
NC_000913	4051355	4051360		0.100094
NC_000913	4051360	4051365		0.218212
NC_000913	4051365	4051370		0.248947
NC_000913	4051370	4051375		0.217491
NC_000913	4051375	4051380		0.212733
NC_000913	4051380	4051385		0.190267
NC_000913	4051385	4051390		0.140767
NC_000913	4051390	4051395		0.121546
NC_000913	4051395	4051400		0.116484
NC_000913	4051400	4051405		0.131766
NC_000913	4051405	4051410		0.134659
NC_000913	4051410	4051415		0.147247
NC_000913	4051415	4051420		0.146910
NC_000913	4051420	4051425		0.160292
NC_000913	4051425	4051430		0.214400
NC_000913	4051430	4051435		0.254503
NC_000913	4051435	4051440		0.241041
NC_000913	4051440	4051445		0.281055
NC_000913	4051445	4051450		0.238827
NC_000913	4051450	4051455		0.197941
NC_000913	4051455	4051460		0.180578
NC_000913	4051460	4051465		0.181724
NC_000913	4051465	4051470		0.236353
NC_000913	4051470	4051475		0.150656
NC_000913	4051475	4051480		0.154596
NC_000913	4051480	4051485		0.147218
NC_000913	4051485	4051490		0.168721
NC_000913	4051490	4051495		0.165174
NC_000913	4051495	4051500		0.224076
NC_000913	4051500	4051505		0.258552
NC_000913	4051505	4051510		0.237291
NC_000913	4051510	4051515		0.250433
NC_000913	4051515	4051520		0.281356
NC_000913	4051520	4051525		0.316167
NC_000913	4051525	4051530		0.310632
NC_000913	4051530	4051535		0.344768
NC_000913	4051535	4051540		0.377009
NC_000913	4051540	4051545		0.407931
NC_000913	4051545	4051550		0.292203
NC_000913	4051550	4051555		0.332234
NC_000913	4051555	4051560		0.309476
NC_000913	4051560	4051565		0.268246
NC_000913	4051565	4051570		0.265907
NC_000913	4051570	4051575		0.184566
NC_000913	4051575	4051580		0.187148
NC_000913	4051580	4051585		0.230893
NC_000913	4051585	4051590		0.253510
NC_000913	4051590	4051595		0.277998
NC_000913	4051595	4051600		0.254220
NC_000913	4051600	4051605		0.268473
NC_000913	4051605	4051610		0.260819
NC_000913	4051610	4051615		0.208929
NC_000913	4051615	4051620		0.183475
NC_000913	4051620	4051625		0.145803
NC_000913	4051625	4051630		0.154359
NC_000913	4051630	4051635		0.143991
NC_000913	4051635	4051640		0.168502
NC_000913	4051640	4051645		0.171432
NC_000913	4051645	4051650		0.212201
NC_000913	4051650	4051655		0.218862
NC_000913	4051655	4051660		0.280063
NC_000913	4051660	4051665		0.320898
NC_000913	4051665	4051670		0.298970
NC_000913	4051670	4051675		0.268888
NC_000913	4051675	4051680		0.252722
NC_000913	4051680	4051685		0.242990
NC_000913	4051685	4051690		0.308350
NC_000913	4051690	4051695		0.266801
NC_000913	4051695	4051700		0.320744
NC_000913	4051700	4051705		0.290103
NC_000913	4051705	4051710		0.376698
NC_000913	4051710	4051715		0.403850
NC_000913	4051715	4051720		0.387873
NC_000913	4051720	4051725		0.525166
NC_000913	4051725	4051730		0.624476
NC_000913	4051730	4051735		0.641356
NC_000913	4051735	4051740		0.556232
NC_000913	4051740	4051745		0.418910
NC_000913	4051745	4051750		0.376641
NC_000913	4051750	4051755		0.326732
NC_000913	4051755	4051760		0.338934
NC_000913	4051760	4051765		0.341114
NC_000913	4051765	4051770		0.362518
NC_000913	4051770	4051775		0.401301
NC_000913	4051775	4051780		0.383494
NC_000913	4051780	4051785		0.410462
NC_000913	4051785	4051790		0.485104
NC_000913	4051790	4051795		0.483132
NC_000913	4051795	4051800		0.560015
NC_000913	4051800	4051805		0.550459
NC_000913	4051805	4051810		0.557534
NC_000913	4051810	4051815		0.548914
NC_000913	4051815	4051820		0.497287
NC_000913	4051820	4051825		0.511208
NC_000913	4051825	4051830		0.479867
NC_000913	4051830	4051835		0.544448
NC_000913	4051835	4051840		0.523585
NC_000913	4051840	4051845		0.533190
NC_000913	4051845	4051850		0.509938
NC_000913	4051850	4051855		0.600748
NC_000913	4051855	4051860		0.503349
NC_000913	4051860	4051865		0.594504
NC_000913	4051865	4051870		0.555131
NC_000913	4051870	4051875		0.601743
NC_000913	4051875	4051880		0.662971
NC_000913	4051880	4051885		0.833010
NC_000913	4051885	4051890		1.040896
NC_000913	4051890	4051895		1.764457
NC_000913	4051895	4051900		1.766680
NC_000913	4051900	4051905		2.110883
NC_000913	4051905	4051910		1.909216
NC_000913	4051910	4051915		0.981844
NC_000913	4051915	4051920		0.529656
NC_000913	4051920	4051925		0.461411
NC_000913	4051925	4051930		0.434317
NC_000913	4051930	4051935		0.095238
NC_000913	4051935	4051940		0.060611
NC_000913	4051940	4051945		0.050055
NC_000913	4051945	4051950		0.048606
NC_000913	4051950	4051955		0.040107
NC_000913	4051955	4051960		0.038584
NC_000913	4051960	4051965		0.040799
NC_000913	4051965	4051970		0.048064
NC_000913	4051970	4051975		0.049839
NC_000913	4051975	4051980		0.056054
NC_000913	4051980	4051985		0.116300
NC_000913	4051985	4051990		0.135617
NC_000913	4051990	4051995		0.146327
NC_000913	4051995	4052000		0.159282
NC_000913	4052000	4052005		0.171805
NC_000913	4052005	4052010		0.199744
NC_000913	4052010	4052015		0.209602
NC_000913	4052015	4052020		0.239479
NC_000913	4052020	4052025		0.242337
NC_000913	4052025	4052030		0.247088
NC_000913	4052030	4052035		0.254860
NC_000913	4052035	4052040		0.281577
NC_000913	4052040	4052045		0.318699
NC_000913	4052045	4052050		0.451455
NC_000913	4052050	4052055		0.551253
NC_000913	4052055	4052060		0.622823
NC_000913	4052060	4052065		0.672172
NC_000913	4052065	4052070		0.712380
NC_000913	4052070	4052075		0.740974
NC_000913	4052075	4052080		0.731007
NC_000913	4052080	4052085		0.723336
NC_000913	4052085	4052090		0.726499
NC_000913	4052090	4052095		0.783200
NC_000913	4052095	4052100		0.975289
NC_000913	4052100	4052105		0.811785
NC_000913	4052105	4052110		0.702437
NC_000913	4052110	4052115		0.741937
NC_000913	4052115	4052120		0.409692
NC_000913	4052120	4052125		0.406478
NC_000913	4052125	4052130		0.372906
NC_000913	4052130	4052135		0.361648
NC_000913	4052135	4052140		0.329425
NC_000913	4052140	4052145		0.344493
NC_000913	4052145	4052150		0.525346
NC_000913	4052150	4052155		0.511023
NC_000913	4052155	4052160		0.429841
NC_000913	4052160	4052165		0.349239
NC_000913	4052165	4052170		0.318250
NC_000913	4052170	4052175		0.228227
NC_000913	4052175	4052180		0.114791
NC_000913	4052180	4052185		0.105713
NC_000913	4052185	4052190		0.117525
NC_000913	4052190	4052195		0.132148
NC_000913	4052195	4052200		0.131406
NC_000913	4052200	4052205		0.232912
NC_000913	4052205	4052210		0.459073
NC_000913	4052210	4052215		0.545339
NC_000913	4052215	4052220		0.521689
NC_000913	4052220	4052225		0.301142
NC_000913	4052225	4052230		0.265322
NC_000913	4052230	4052235		0.280329
NC_000913	4052235	4052240		0.337883
NC_000913	4052240	4052245		0.298087
NC_000913	4052245	4052250		0.319513
NC_000913	4052250	4052255		0.339875
NC_000913	4052255	4052260		0.321332
NC_000913	4052260	4052265		0.639623
NC_000913	4052265	4052270		0.539280
NC_000913	4052270	4052275		0.396229
NC_000913	4052275	4052280		0.375783
NC_000913	4052280	4052285		0.371788
NC_000913	4052285	4052290		0.316278
NC_000913	4052290	4052295		0.315712
NC_000913	4052295	4052300		0.371450
NC_000913	4052300	4052305		0.360515
NC_000913	4052305	4052310		0.327040
NC_000913	4052310	4052315		0.292965
NC_000913	4052315	4052320		0.312526
NC_000913	4052320	4052325		0.298084
NC_000913	4052325	4052330		0.243434
NC_000913	4052330	4052335		0.343443
NC_000913	4052335	4052340		0.226018
NC_000913	4052340	4052345		0.224418
NC_000913	4052345	4052350		0.205219
NC_000913	4052350	4052355		0.214049
NC_000913	4052355	4052360		0.361666
NC_000913	4052360	4052365		0.248625
NC_000913	4052365	4052370		0.282440
NC_000913	4052370	4052375		0.154794
NC_000913	4052375	4052380		0.139212
NC_000913	4052380	4052385		0.135589
NC_000913	4052385	4052390		0.143304
NC_000913	4052390	4052395		0.165541
NC_000913	4052395	4052400		0.242982
NC_000913	4052400	4052405		0.380501
NC_000913	4052405	4052410		0.154108
NC_000913	4052410	4052415		0.105319
NC_000913	4052415	4052420		0.060675
NC_000913	4052420	4052425		0.046867
NC_000913	4052425	4052430		0.035532
NC_000913	4052430	4052435		0.030330
NC_000913	4052435	4052440		0.032141
NC_000913	4052440	4052445		0.040215
NC_000913	4052445	4052450		0.047960
NC_000913	4052450	4052455		0.070463
NC_000913	4052455	4052460		0.124444
NC_000913	4052460	4052465		0.182013
NC_000913	4052465	4052470		0.183849
NC_000913	4052470	4052475		0.193313
NC_000913	4052475	4052480		0.248775
NC_000913	4052480	4052485		0.207591
NC_000913	4052485	4052490		0.218487
NC_000913	4052490	4052495		0.170688
NC_000913	4052495	4052500		0.241115
NC_000913	4052500	4052505		0.298650
NC_000913	4052505	4052510		0.301390
NC_000913	4052510	4052515		0.239515
NC_000913	4052515	4052520		0.252325
NC_000913	4052520	4052525		0.272943
NC_000913	4052525	4052530		0.274345
NC_000913	4052530	4052535		0.262652
NC_000913	4052535	4052540		0.199123
NC_000913	4052540	4052545		0.131466
NC_000913	4052545	4052550		0.140457
NC_000913	4052550	4052555		0.140043
NC_000913	4052555	4052560		0.143588
NC_000913	4052560	4052565		0.158751
NC_000913	4052565	4052570		0.147492
NC_000913	4052570	4052575		0.204727
NC_000913	4052575	4052580		0.187373
NC_000913	4052580	4052585		0.202495
NC_000913	4052585	4052590		0.202117
NC_000913	4052590	4052595		0.149852
NC_000913	4052595	4052600		0.140307
NC_000913	4052600	4052605		0.146593
NC_000913	4052605	4052610		0.305790
NC_000913	4052610	4052615		0.297090
NC_000913	4052615	4052620		0.275354
NC_000913	4052620	4052625		0.213375
NC_000913	4052625	4052630		0.194766
NC_000913	4052630	4052635		0.222606
NC_000913	4052635	4052640		0.210167
NC_000913	4052640	4052645		0.187746
NC_000913	4052645	4052650		0.103120
NC_000913	4052650	4052655		0.087065
NC_000913	4052655	4052660		0.077387
NC_000913	4052660	4052665		0.050856
NC_000913	4052665	4052670		0.054600
NC_000913	4052670	4052675		0.044981
NC_000913	4052675	4052680		0.030774
NC_000913	4052680	4052685		0.029937
NC_000913	4052685	4052690		0.028884
NC_000913	4052690	4052695		0.037470
NC_000913	4052695	4052700		0.032307
NC_000913	4052700	4052705		0.040323
NC_000913	4052705	4052710		0.039687
NC_000913	4052710	4052715		0.036177
NC_000913	4052715	4052720		0.050491
NC_000913	4052720	4052725		0.035046
NC_000913	4052725	4052730		0.034962
NC_000913	4052730	4052735		0.025144
NC_000913	4052735	4052740		0.030015
NC_000913	4052740	4052745		0.028234
NC_000913	4052745	4052750		0.026051
NC_000913	4052750	4052755		0.028969
NC_000913	4052755	4052760		0.033861
NC_000913	4052760	4052765		0.036737
NC_000913	4052765	4052770		0.066339
NC_000913	4052770	4052775		0.051141
NC_000913	4052775	4052780		0.066520
NC_000913	4052780	4052785		0.052369
NC_000913	4052785	4052790		0.054777
NC_000913	4052790	4052795		0.071127
NC_000913	4052795	4052800		0.089349
NC_000913	4052800	4052805		0.093432
NC_000913	4052805	4052810		0.101229
NC_000913	4052810	4052815		0.089174
NC_000913	4052815	4052820		0.076860
NC_000913	4052820	4052825		0.079330
NC_000913	4052825	4052830		0.095784
NC_000913	4052830	4052835		0.124826
NC_000913	4052835	4052840		0.116657
NC_000913	4052840	4052845		0.104723
NC_000913	4052845	4052850		0.161435
NC_000913	4052850	4052855		0.202707
NC_000913	4052855	4052860		0.118883
NC_000913	4052860	4052865		0.122200
NC_000913	4052865	4052870		0.118004
NC_000913	4052870	4052875		0.119646
NC_000913	4052875	4052880		0.121241
NC_000913	4052880	4052885		0.143979
NC_000913	4052885	4052890		0.153778
NC_000913	4052890	4052895		0.196062
NC_000913	4052895	4052900		0.458973
NC_000913	4052900	4052905		0.276799
NC_000913	4052905	4052910		0.183743
NC_000913	4052910	4052915		0.155351
NC_000913	4052915	4052920		0.121409
NC_000913	4052920	4052925		0.100194
NC_000913	4052925	4052930		0.051493
NC_000913	4052930	4052935		0.039882
NC_000913	4052935	4052940		0.033102
NC_000913	4052940	4052945		0.038157
NC_000913	4052945	4052950		0.039937
NC_000913	4052950	4052955		0.055956
NC_000913	4052955	4052960		0.066057
NC_000913	4052960	4052965		0.082610
NC_000913	4052965	4052970		0.105337
NC_000913	4052970	4052975		0.129986
NC_000913	4052975	4052980		0.129676
NC_000913	4052980	4052985		0.128057
NC_000913	4052985	4052990		0.110460
NC_000913	4052990	4052995		0.102456
NC_000913	4052995	4053000		0.120003
NC_000913	4053000	4053005		0.101959
NC_000913	4053005	4053010		0.108834
NC_000913	4053010	4053015		0.094440
NC_000913	4053015	4053020		0.123326
NC_000913	4053020	4053025		0.147651
NC_000913	4053025	4053030		0.119537
NC_000913	4053030	4053035		0.130816
NC_000913	4053035	4053040		0.170237
NC_000913	4053040	4053045		0.045049
NC_000913	4053045	4053050		0.047061
NC_000913	4053050	4053055		0.038806
NC_000913	4053055	4053060		0.038006
NC_000913	4053060	4053065		0.032152
NC_000913	4053065	4053070		0.034871
NC_000913	4053070	4053075		0.030965
NC_000913	4053075	4053080		0.093940
NC_000913	4053080	4053085		0.127041
NC_000913	4053085	4053090		0.147744
NC_000913	4053090	4053095		0.160551
NC_000913	4053095	4053100		0.117945
NC_000913	4053100	4053105		0.074564
NC_000913	4053105	4053110		0.055989
NC_000913	4053110	4053115		0.057621
NC_000913	4053115	4053120		0.048492
NC_000913	4053120	4053125		0.047683
NC_000913	4053125	4053130		0.081393
NC_000913	4053130	4053135		0.100617
NC_000913	4053135	4053140		0.099009
NC_000913	4053140	4053145		0.173525
NC_000913	4053145	4053150		0.157673
NC_000913	4053150	4053155		0.197919
NC_000913	4053155	4053160		0.201335
NC_000913	4053160	4053165		0.193385
NC_000913	4053165	4053170		0.127550
NC_000913	4053170	4053175		0.053061
NC_000913	4053175	4053180		0.075544
NC_000913	4053180	4053185		0.065208
NC_000913	4053185	4053190		0.084645
NC_000913	4053190	4053195		0.078667
NC_000913	4053195	4053200		0.069359
NC_000913	4053200	4053205		0.063190
NC_000913	4053205	4053210		0.079646
NC_000913	4053210	4053215		0.106868
NC_000913	4053215	4053220		0.113955
NC_000913	4053220	4053225		0.130762
NC_000913	4053225	4053230		0.133891
NC_000913	4053230	4053235		0.177256
NC_000913	4053235	4053240		0.170646
NC_000913	4053240	4053245		0.100171
NC_000913	4053245	4053250		0.065518
NC_000913	4053250	4053255		0.081431
NC_000913	4053255	4053260		0.054269
NC_000913	4053260	4053265		0.047623
NC_000913	4053265	4053270		0.037207
NC_000913	4053270	4053275		0.035997
NC_000913	4053275	4053280		0.042887
NC_000913	4053280	4053285		0.042888
NC_000913	4053285	4053290		0.034053
NC_000913	4053290	4053295		0.043461
NC_000913	4053295	4053300		0.055543
NC_000913	4053300	4053305		0.047869
NC_000913	4053305	4053310		0.026778
NC_000913	4053310	4053315		0.016716
NC_000913	4053315	4053320		0.004404
NC_000913	4053320	4053325		0.005308
NC_000913	4053325	4053330		0.005746
NC_000913	4053330	4053335		0.007628
NC_000913	4053335	4053340		0.015656
NC_000913	4053340	4053345		0.037397
NC_000913	4053345	4053350		0.060382
NC_000913	4053350	4053355		0.104240
NC_000913	4053355	4053360		0.180480
NC_000913	4053360	4053365		0.254398
NC_000913	4053365	4053370		0.455627
NC_000913	4053370	4053375		0.189409
NC_000913	4053375	4053380		0.149261
NC_000913	4053380	4053385		0.140179
NC_000913	4053385	4053390		0.135517
NC_000913	4053390	4053395		0.135823
NC_000913	4053395	4053400		0.138529
NC_000913	4053400	4053405		0.153268
NC_000913	4053405	4053410		0.185303
NC_000913	4053410	4053415		0.266047
NC_000913	4053415	4053420		0.461882
NC_000913	4053420	4053425		0.686656
NC_000913	4053425	4053430		1.074560
NC_000913	4053430	4053435		1.090865
NC_000913	4053435	4053440		1.319857
NC_000913	4053440	4053445		1.671282
NC_000913	4053445	4053450		1.574629
NC_000913	4053450	4053455		1.695253
NC_000913	4053455	4053460		1.625418
NC_000913	4053460	4053465		1.653059
NC_000913	4053465	4053470		2.179363
NC_000913	4053470	4053475		2.550424
NC_000913	4053475	4053480		2.895247
NC_000913	4053480	4053485		3.487595
NC_000913	4053485	4053490		3.932144
NC_000913	4053490	4053495		4.393357
NC_000913	4053495	4053500		4.760431
NC_000913	4053500	4053505		5.006209
NC_000913	4053505	4053510		5.647812
NC_000913	4053510	4053515		6.420189
NC_000913	4053515	4053520		7.391045
NC_000913	4053520	4053525		7.660745
NC_000913	4053525	4053530		7.275124
NC_000913	4053530	4053535		6.965523
NC_000913	4053535	4053540		6.583108
NC_000913	4053540	4053545		5.928451
NC_000913	4053545	4053550		5.014095
NC_000913	4053550	4053555		4.606398
NC_000913	4053555	4053560		4.336059
NC_000913	4053560	4053565		4.082731
NC_000913	4053565	4053570		3.552631
NC_000913	4053570	4053575		2.926197
NC_000913	4053575	4053580		2.012432
NC_000913	4053580	4053585		1.483251
NC_000913	4053585	4053590		1.232772
NC_000913	4053590	4053595		1.208855
NC_000913	4053595	4053600		1.086201
NC_000913	4053600	4053605		0.884384
NC_000913	4053605	4053610		0.664277
NC_000913	4053610	4053615		0.525477
NC_000913	4053615	4053620		0.454195
NC_000913	4053620	4053625		0.401232
NC_000913	4053625	4053630		0.343646
NC_000913	4053630	4053635		0.290842
NC_000913	4053635	4053640		0.134343
NC_000913	4053640	4053645		0.082520
NC_000913	4053645	4053650		0.066389
NC_000913	4053650	4053655		0.054706
NC_000913	4053655	4053660		0.041663
NC_000913	4053660	4053665		0.031903
NC_000913	4053665	4053670		0.029804
NC_000913	4053670	4053675		0.018127
NC_000913	4053675	4053680		0.014313
NC_000913	4053680	4053685		0.011010
NC_000913	4053685	4053690		0.009983
NC_000913	4053690	4053695		0.008577
NC_000913	4053695	4053700		0.006393
NC_000913	4053700	4053705		0.006297
NC_000913	4053705	4053710		0.005349
NC_000913	4053710	4053715		0.004422
NC_000913	4053715	4053720		0.002809
NC_000913	4053720	4053725		0.002533
NC_000913	4053725	4053730		0.002719
NC_000913	4053730	4053735		0.004587
NC_000913	4053735	4053740		0.004370
NC_000913	4053740	4053745		0.003789
NC_000913	4053745	4053750		0.004643
NC_000913	4053750	4053755		0.003690
NC_000913	4053755	4053760		0.004636
NC_000913	4053760	4053765		0.003648
NC_000913	4053765	4053770		0.003339
NC_000913	4053770	4053775		0.003078
NC_000913	4053775	4053780		0.003113
NC_000913	4053780	4053785		0.003261
NC_000913	4053785	4053790		0.004143
NC_000913	4053790	4053795		0.007239
NC_000913	4053795	4053800		0.016038
NC_000913	4053800	4053805		0.045047
NC_000913	4053805	4053810		0.096819
NC_000913	4053810	4053815		0.128158
NC_000913	4053815	4053820		0.158383
NC_000913	4053820	4053825		0.164489
NC_000913	4053825	4053830		0.153891
NC_000913	4053830	4053835		0.152442
NC_000913	4053835	4053840		0.138803
NC_000913	4053840	4053845		0.105659
NC_000913	4053845	4053850		0.067989
NC_000913	4053850	4053855		0.068934
NC_000913	4053855	4053860		0.071386
NC_000913	4053860	4053865		0.067447
NC_000913	4053865	4053870		0.065314
NC_000913	4053870	4053875		0.085412
NC_000913	4053875	4053880		0.097344
NC_000913	4053880	4053885		0.084841
NC_000913	4053885	4053890		0.089435
NC_000913	4053890	4053895		0.139138
NC_000913	4053895	4053900		0.212910
NC_000913	4053900	4053905		0.220878
NC_000913	4053905	4053910		0.245590
NC_000913	4053910	4053915		0.311195
NC_000913	4053915	4053920		0.322336
NC_000913	4053920	4053925		0.320382
NC_000913	4053925	4053930		0.317074
NC_000913	4053930	4053935		0.321151
NC_000913	4053935	4053940		0.337302
NC_000913	4053940	4053945		0.343428
NC_000913	4053945	4053950		0.501042
NC_000913	4053950	4053955		0.660289
NC_000913	4053955	4053960		0.704535
NC_000913	4053960	4053965		0.784496
NC_000913	4053965	4053970		0.905128
NC_000913	4053970	4053975		0.994289
NC_000913	4053975	4053980		1.110084
NC_000913	4053980	4053985		1.335700
NC_000913	4053985	4053990		1.268020
NC_000913	4053990	4053995		1.189182
NC_000913	4053995	4054000		1.167701
NC_000913	4054000	4054005		1.180095
NC_000913	4054005	4054010		1.366308
NC_000913	4054010	4054015		1.334792
NC_000913	4054015	4054020		1.531961
NC_000913	4054020	4054025		1.548075
NC_000913	4054025	4054030		2.075421
NC_000913	4054030	4054035		1.330688
NC_000913	4054035	4054040		1.126531
NC_000913	4054040	4054045		1.006608
NC_000913	4054045	4054050		1.007171
NC_000913	4054050	4054055		0.754113
NC_000913	4054055	4054060		0.766108
NC_000913	4054060	4054065		0.819229
NC_000913	4054065	4054070		0.812541
NC_000913	4054070	4054075		0.725456
NC_000913	4054075	4054080		0.726040
NC_000913	4054080	4054085		0.757253
NC_000913	4054085	4054090		0.829489
NC_000913	4054090	4054095		0.986237
NC_000913	4054095	4054100		1.131834
NC_000913	4054100	4054105		1.102491
NC_000913	4054105	4054110		0.939633
NC_000913	4054110	4054115		0.901767
NC_000913	4054115	4054120		0.723169
NC_000913	4054120	4054125		0.476647
NC_000913	4054125	4054130		0.427130
NC_000913	4054130	4054135		0.423151
NC_000913	4054135	4054140		0.431288
NC_000913	4054140	4054145		0.409237
NC_000913	4054145	4054150		0.338868
NC_000913	4054150	4054155		0.194891
NC_000913	4054155	4054160		0.177508
NC_000913	4054160	4054165		0.153253
NC_000913	4054165	4054170		0.149743
NC_000913	4054170	4054175		0.197626
NC_000913	4054175	4054180		0.185165
NC_000913	4054180	4054185		0.217454
NC_000913	4054185	4054190		0.212567
NC_000913	4054190	4054195		0.267911
NC_000913	4054195	4054200		0.282472
NC_000913	4054200	4054205		0.258142
NC_000913	4054205	4054210		0.230861
NC_000913	4054210	4054215		0.268264
NC_000913	4054215	4054220		0.159892
NC_000913	4054220	4054225		0.137013
NC_000913	4054225	4054230		0.145604
NC_000913	4054230	4054235		0.162767
NC_000913	4054235	4054240		0.172721
NC_000913	4054240	4054245		0.270880
NC_000913	4054245	4054250		0.297752
NC_000913	4054250	4054255		0.310304
NC_000913	4054255	4054260		0.337602
NC_000913	4054260	4054265		0.372241
NC_000913	4054265	4054270		0.359901
NC_000913	4054270	4054275		0.257736
NC_000913	4054275	4054280		0.236515
NC_000913	4054280	4054285		0.226968
NC_000913	4054285	4054290		0.178957
NC_000913	4054290	4054295		0.171094
NC_000913	4054295	4054300		0.200850
NC_000913	4054300	4054305		0.257851
NC_000913	4054305	4054310		0.279602
NC_000913	4054310	4054315		0.287732
NC_000913	4054315	4054320		0.280250
NC_000913	4054320	4054325		0.274698
NC_000913	4054325	4054330		0.346461
NC_000913	4054330	4054335		0.191461
NC_000913	4054335	4054340		0.071779
NC_000913	4054340	4054345		0.072855
NC_000913	4054345	4054350		0.050304
NC_000913	4054350	4054355		0.048698
NC_000913	4054355	4054360		0.044388
NC_000913	4054360	4054365		0.077049
NC_000913	4054365	4054370		0.065953
NC_000913	4054370	4054375		0.115744
NC_000913	4054375	4054380		0.115557
NC_000913	4054380	4054385		0.148089
NC_000913	4054385	4054390		0.168978
NC_000913	4054390	4054395		0.158307
NC_000913	4054395	4054400		0.166652
NC_000913	4054400	4054405		0.201932
NC_000913	4054405	4054410		0.219825
NC_000913	4054410	4054415		0.260668
NC_000913	4054415	4054420		0.247836
NC_000913	4054420	4054425		0.214544
NC_000913	4054425	4054430		0.192370
NC_000913	4054430	4054435		0.239892
NC_000913	4054435	4054440		0.246064
NC_000913	4054440	4054445		0.307267
NC_000913	4054445	4054450		0.300560
NC_000913	4054450	4054455		0.348620
NC_000913	4054455	4054460		0.296424
NC_000913	4054460	4054465		0.377457
NC_000913	4054465	4054470		0.287197
NC_000913	4054470	4054475		0.244748
NC_000913	4054475	4054480		0.249888
NC_000913	4054480	4054485		0.240168
NC_000913	4054485	4054490		0.199294
NC_000913	4054490	4054495		0.179179
NC_000913	4054495	4054500		0.207118
NC_000913	4054500	4054505		0.185394
NC_000913	4054505	4054510		0.219533
NC_000913	4054510	4054515		0.146486
NC_000913	4054515	4054520		0.164480
NC_000913	4054520	4054525		0.178300
NC_000913	4054525	4054530		0.189584
NC_000913	4054530	4054535		0.223287
NC_000913	4054535	4054540		0.307717
NC_000913	4054540	4054545		0.358559
NC_000913	4054545	4054550		0.361841
NC_000913	4054550	4054555		0.401557
NC_000913	4054555	4054560		0.166940
NC_000913	4054560	4054565		0.167120
NC_000913	4054565	4054570		0.153760
NC_000913	4054570	4054575		0.108953
NC_000913	4054575	4054580		0.097272
NC_000913	4054580	4054585		0.072640
NC_000913	4054585	4054590		0.050001
NC_000913	4054590	4054595		0.063281
NC_000913	4054595	4054600		0.059053
NC_000913	4054600	4054605		0.058902
NC_000913	4054605	4054610		0.060954
NC_000913	4054610	4054615		0.072336
NC_000913	4054615	4054620		0.064423
NC_000913	4054620	4054625		0.021964
NC_000913	4054625	4054630		0.026492
NC_000913	4054630	4054635		0.015153
NC_000913	4054635	4054640		0.015836
NC_000913	4054640	4054645		0.013594
NC_000913	4054645	4054650		0.014303
NC_000913	4054650	4054655		0.025425
NC_000913	4054655	4054660		0.034649
NC_000913	4054660	4054665		0.139851
NC_000913	4054665	4054670		0.281918
NC_000913	4054670	4054675		0.471699
NC_000913	4054675	4054680		0.424897
NC_000913	4054680	4054685		0.362018
NC_000913	4054685	4054690		0.420252
NC_000913	4054690	4054695		0.424143
NC_000913	4054695	4054700		0.282711
NC_000913	4054700	4054705		0.298604
NC_000913	4054705	4054710		0.102939
NC_000913	4054710	4054715		0.107524
NC_000913	4054715	4054720		0.095226
NC_000913	4054720	4054725		0.086859
NC_000913	4054725	4054730		0.092123
NC_000913	4054730	4054735		0.106487
NC_000913	4054735	4054740		0.158716
NC_000913	4054740	4054745		0.185390
NC_000913	4054745	4054750		0.177131
NC_000913	4054750	4054755		0.194968
NC_000913	4054755	4054760		0.260450
NC_000913	4054760	4054765		0.260304
NC_000913	4054765	4054770		0.294000
NC_000913	4054770	4054775		0.341414
NC_000913	4054775	4054780		0.398217
NC_000913	4054780	4054785		0.787887
NC_000913	4054785	4054790		0.981011
NC_000913	4054790	4054795		1.031423
NC_000913	4054795	4054800		1.455251
NC_000913	4054800	4054805		0.637786
NC_000913	4054805	4054810		0.394135
NC_000913	4054810	4054815		0.335131
NC_000913	4054815	4054820		0.265990
NC_000913	4054820	4054825		0.126244
NC_000913	4054825	4054830		0.184981
NC_000913	4054830	4054835		0.179854
NC_000913	4054835	4054840		0.169625
NC_000913	4054840	4054845		0.184370
NC_000913	4054845	4054850		0.197441
NC_000913	4054850	4054855		0.196217
NC_000913	4054855	4054860		0.238482
NC_000913	4054860	4054865		0.412216
NC_000913	4054865	4054870		0.715366
NC_000913	4054870	4054875		0.810955
NC_000913	4054875	4054880		0.889041
NC_000913	4054880	4054885		0.717348
NC_000913	4054885	4054890		0.470663
NC_000913	4054890	4054895		0.500346
NC_000913	4054895	4054900		0.484022
NC_000913	4054900	4054905		0.471757
NC_000913	4054905	4054910		0.531543
NC_000913	4054910	4054915		0.520540
NC_000913	4054915	4054920		0.617584
NC_000913	4054920	4054925		0.414922
NC_000913	4054925	4054930		0.313977
NC_000913	4054930	4054935		0.302291
NC_000913	4054935	4054940		0.320506
NC_000913	4054940	4054945		0.336532
NC_000913	4054945	4054950		0.383111
NC_000913	4054950	4054955		0.405426
NC_000913	4054955	4054960		0.314900
NC_000913	4054960	4054965		0.261073
NC_000913	4054965	4054970		0.249898
NC_000913	4054970	4054975		0.273977
NC_000913	4054975	4054980		0.368345
NC_000913	4054980	4054985		0.432138
NC_000913	4054985	4054990		0.468476
NC_000913	4054990	4054995		0.446986
NC_000913	4054995	4055000		0.404331
NC_000913	4055000	4055005		0.201099
NC_000913	4055005	4055010		0.196358
NC_000913	4055010	4055015		0.211899
NC_000913	4055015	4055020		0.244851
NC_000913	4055020	4055025		0.231775
NC_000913	4055025	4055030		0.291947
NC_000913	4055030	4055035		0.274758
NC_000913	4055035	4055040		0.404449
NC_000913	4055040	4055045		0.402253
NC_000913	4055045	4055050		0.382929
NC_000913	4055050	4055055		0.347913
NC_000913	4055055	4055060		0.320428
NC_000913	4055060	4055065		0.245071
NC_000913	4055065	4055070		0.214322
NC_000913	4055070	4055075		0.193503
NC_000913	4055075	4055080		0.123853
NC_000913	4055080	4055085		0.068277
NC_000913	4055085	4055090		0.056739
NC_000913	4055090	4055095		0.054167
NC_000913	4055095	4055100		0.053513
NC_000913	4055100	4055105		0.083068
NC_000913	4055105	4055110		0.110905
NC_000913	4055110	4055115		0.199375
NC_000913	4055115	4055120		0.187692
NC_000913	4055120	4055125		0.151812
NC_000913	4055125	4055130		0.160368
NC_000913	4055130	4055135		0.147362
NC_000913	4055135	4055140		0.091374
NC_000913	4055140	4055145		0.089646
NC_000913	4055145	4055150		0.065633
NC_000913	4055150	4055155		0.065678
NC_000913	4055155	4055160		0.062993
NC_000913	4055160	4055165		0.083460
NC_000913	4055165	4055170		0.123028
NC_000913	4055170	4055175		0.130269
NC_000913	4055175	4055180		0.156473
NC_000913	4055180	4055185		0.206836
NC_000913	4055185	4055190		0.223984
NC_000913	4055190	4055195		0.267364
NC_000913	4055195	4055200		0.170398
NC_000913	4055200	4055205		0.088055
NC_000913	4055205	4055210		0.067535
NC_000913	4055210	4055215		0.062296
NC_000913	4055215	4055220		0.064737
NC_000913	4055220	4055225		0.056541
NC_000913	4055225	4055230		0.106694
NC_000913	4055230	4055235		0.110890
NC_000913	4055235	4055240		0.213674
NC_000913	4055240	4055245		0.195352
NC_000913	4055245	4055250		0.176073
NC_000913	4055250	4055255		0.223479
NC_000913	4055255	4055260		0.204282
NC_000913	4055260	4055265		0.202443
NC_000913	4055265	4055270		0.245386
NC_000913	4055270	4055275		0.284655
NC_000913	4055275	4055280		0.258702
NC_000913	4055280	4055285		0.163800
NC_000913	4055285	4055290		0.156161
NC_000913	4055290	4055295		0.144344
NC_000913	4055295	4055300		0.149593
NC_000913	4055300	4055305		0.158815
NC_000913	4055305	4055310		0.126786
NC_000913	4055310	4055315		0.094580
NC_000913	4055315	4055320		0.052100
NC_000913	4055320	4055325		0.068290
NC_000913	4055325	4055330		0.066525
NC_000913	4055330	4055335		0.063813
NC_000913	4055335	4055340		0.065148
NC_000913	4055340	4055345		0.105172
NC_000913	4055345	4055350		0.122549
NC_000913	4055350	4055355		0.127376
NC_000913	4055355	4055360		0.110561
NC_000913	4055360	4055365		0.172990
NC_000913	4055365	4055370		0.197914
NC_000913	4055370	4055375		0.295615
NC_000913	4055375	4055380		0.260172
NC_000913	4055380	4055385		0.248561
NC_000913	4055385	4055390		0.217561
NC_000913	4055390	4055395		0.103359
NC_000913	4055395	4055400		0.023574
NC_000913	4055400	4055405		0.024696
NC_000913	4055405	4055410		0.021325
NC_000913	4055410	4055415		0.021650
NC_000913	4055415	4055420		0.020942
NC_000913	4055420	4055425		0.026879
NC_000913	4055425	4055430		0.043635
NC_000913	4055430	4055435		0.048920
NC_000913	4055435	4055440		0.239116
NC_000913	4055440	4055445		0.252908
NC_000913	4055445	4055450		0.313897
NC_000913	4055450	4055455		0.144864
NC_000913	4055455	4055460		0.111513
NC_000913	4055460	4055465		0.082952
NC_000913	4055465	4055470		0.086758
NC_000913	4055470	4055475		0.117176
NC_000913	4055475	4055480		0.089620
NC_000913	4055480	4055485		0.113433
NC_000913	4055485	4055490		0.082249
NC_000913	4055490	4055495		0.062703
NC_000913	4055495	4055500		0.032564
NC_000913	4055500	4055505		0.032492
NC_000913	4055505	4055510		0.029800
NC_000913	4055510	4055515		0.031911
NC_000913	4055515	4055520		0.033261
NC_000913	4055520	4055525		0.037342
NC_000913	4055525	4055530		0.093749
NC_000913	4055530	4055535		0.141243
NC_000913	4055535	4055540		0.187662
NC_000913	4055540	4055545		0.169473
NC_000913	4055545	4055550		0.153986
NC_000913	4055550	4055555		0.168135
NC_000913	4055555	4055560		0.191812
NC_000913	4055560	4055565		0.184213
NC_000913	4055565	4055570		0.078973
NC_000913	4055570	4055575		0.076699
NC_000913	4055575	4055580		0.077599
NC_000913	4055580	4055585		0.075927
NC_000913	4055585	4055590		0.069522
NC_000913	4055590	4055595		0.109412
NC_000913	4055595	4055600		0.175511
NC_000913	4055600	4055605		0.202921
NC_000913	4055605	4055610		0.303823
NC_000913	4055610	4055615		0.301175
NC_000913	4055615	4055620		0.216702
NC_000913	4055620	4055625		0.222694
NC_000913	4055625	4055630		0.142082
NC_000913	4055630	4055635		0.078029
NC_000913	4055635	4055640		0.049299
NC_000913	4055640	4055645		0.042976
NC_000913	4055645	4055650		0.037320
NC_000913	4055650	4055655		0.042693
NC_000913	4055655	4055660		0.044029
NC_000913	4055660	4055665		0.043189
NC_000913	4055665	4055670		0.051699
NC_000913	4055670	4055675		0.106882
NC_000913	4055675	4055680		0.082473
NC_000913	4055680	4055685		0.084655
NC_000913	4055685	4055690		0.088048
NC_000913	4055690	4055695		0.080298
NC_000913	4055695	4055700		0.052607
NC_000913	4055700	4055705		0.053376
NC_000913	4055705	4055710		0.040931
NC_000913	4055710	4055715		0.037165
NC_000913	4055715	4055720		0.032706
NC_000913	4055720	4055725		0.040252
NC_000913	4055725	4055730		0.043898
NC_000913	4055730	4055735		0.064392
NC_000913	4055735	4055740		0.095447
NC_000913	4055740	4055745		0.113267
NC_000913	4055745	4055750		0.374585
NC_000913	4055750	4055755		0.239630
NC_000913	4055755	4055760		0.205429
NC_000913	4055760	4055765		0.149722
NC_000913	4055765	4055770		0.129944
NC_000913	4055770	4055775		0.143167
NC_000913	4055775	4055780		0.130826
NC_000913	4055780	4055785		0.131953
NC_000913	4055785	4055790		0.159419
NC_000913	4055790	4055795		0.122153
NC_000913	4055795	4055800		0.120425
NC_000913	4055800	4055805		0.115401
NC_000913	4055805	4055810		0.147440
NC_000913	4055810	4055815		0.177876
NC_000913	4055815	4055820		0.173586
NC_000913	4055820	4055825		0.202411
NC_000913	4055825	4055830		0.467089
NC_000913	4055830	4055835		1.102074
NC_000913	4055835	4055840		1.314006
NC_000913	4055840	4055845		1.553383
NC_000913	4055845	4055850		1.282798
NC_000913	4055850	4055855		1.102219
NC_000913	4055855	4055860		0.882681
NC_000913	4055860	4055865		0.739627
NC_000913	4055865	4055870		0.670919
NC_000913	4055870	4055875		0.534211
NC_000913	4055875	4055880		0.418078
NC_000913	4055880	4055885		0.383434
NC_000913	4055885	4055890		0.334804
NC_000913	4055890	4055895		0.336382
NC_000913	4055895	4055900		0.437147
NC_000913	4055900	4055905		0.592199
NC_000913	4055905	4055910		0.642759
NC_000913	4055910	4055915		0.690412
NC_000913	4055915	4055920		0.871788
NC_000913	4055920	4055925		1.356077
NC_000913	4055925	4055930		1.132421
NC_000913	4055930	4055935		1.043355
NC_000913	4055935	4055940		1.020945
NC_000913	4055940	4055945		0.948445
NC_000913	4055945	4055950		0.745120
NC_000913	4055950	4055955		0.758586
NC_000913	4055955	4055960		0.695764
NC_000913	4055960	4055965		0.594135
NC_000913	4055965	4055970		0.558118
NC_000913	4055970	4055975		0.560459
NC_000913	4055975	4055980		0.551122
NC_000913	4055980	4055985		0.575221
NC_000913	4055985	4055990		0.501695
NC_000913	4055990	4055995		0.443489
NC_000913	4055995	4056000		0.423773
NC_000913	4056000	4056005		0.427519
NC_000913	4056005	4056010		0.369126
NC_000913	4056010	4056015		0.278776
NC_000913	4056015	4056020		0.254250
NC_000913	4056020	4056025		0.229124
NC_000913	4056025	4056030		0.210913
NC_000913	4056030	4056035		0.189516
NC_000913	4056035	4056040		0.145813
NC_000913	4056040	4056045		0.124329
NC_000913	4056045	4056050		0.102742
NC_000913	4056050	4056055		0.095458
NC_000913	4056055	4056060		0.085360
NC_000913	4056060	4056065		0.087334
NC_000913	4056065	4056070		0.074013
NC_000913	4056070	4056075		0.093618
NC_000913	4056075	4056080		0.075572
NC_000913	4056080	4056085		0.080798
NC_000913	4056085	4056090		0.097916
NC_000913	4056090	4056095		0.087728
NC_000913	4056095	4056100		0.086424
NC_000913	4056100	4056105		0.090953
NC_000913	4056105	4056110		0.132476
NC_000913	4056110	4056115		0.145108
NC_000913	4056115	4056120		0.200647
NC_000913	4056120	4056125		0.174843
NC_000913	4056125	4056130		0.184019
NC_000913	4056130	4056135		0.268746
NC_000913	4056135	4056140		0.327239
NC_000913	4056140	4056145		0.292666
NC_000913	4056145	4056150		0.324676
NC_000913	4056150	4056155		0.324269
NC_000913	4056155	4056160		0.414381
NC_000913	4056160	4056165		0.383214
NC_000913	4056165	4056170		0.325405
NC_000913	4056170	4056175		0.293210
NC_000913	4056175	4056180		0.220453
NC_000913	4056180	4056185		0.210284
NC_000913	4056185	4056190		0.208742
NC_000913	4056190	4056195		0.196412
NC_000913	4056195	4056200		0.136041
NC_000913	4056200	4056205		0.133443
NC_000913	4056205	4056210		0.132052
NC_000913	4056210	4056215		0.141181
NC_000913	4056215	4056220		0.139188
NC_000913	4056220	4056225		0.139480
NC_000913	4056225	4056230		0.153923
NC_000913	4056230	4056235		0.152272
NC_000913	4056235	4056240		0.148768
NC_000913	4056240	4056245		0.149619
NC_000913	4056245	4056250		0.141513
NC_000913	4056250	4056255		0.104917
NC_000913	4056255	4056260		0.100108
NC_000913	4056260	4056265		0.118864
NC_000913	4056265	4056270		0.110882
NC_000913	4056270	4056275		0.046765
NC_000913	4056275	4056280		0.010451
NC_000913	4056280	4056285		0.009035
NC_000913	4056285	4056290		0.007918
NC_000913	4056290	4056295		0.004248
NC_000913	4056295	4056300		0.000988
NC_000913	4056300	4056305		0.000613
NC_000913	4056305	4056310		0.000518
NC_000913	4056310	4056315		0.000439
NC_000913	4056315	4056320		0.000426
NC_000913	4056320	4056325		0.000358
NC_000913	4056325	4056330		0.000366
NC_000913	4056330	4056335		0.000539
NC_000913	4056335	4056340		0.000502
NC_000913	4056340	4056345		0.000628
NC_000913	4056345	4056350		0.000769
NC_000913	4056350	4056355		0.000827
NC_000913	4056355	4056360		0.001539
NC_000913	4056360	4056365		0.001641
NC_000913	4056365	4056370		0.001790
NC_000913	4056370	4056375		0.001985
NC_000913	4056375	4056380		0.002630
NC_000913	4056380	4056385		0.004107
NC_000913	4056385	4056390		0.005130
NC_000913	4056390	4056395		0.006506
NC_000913	4056395	4056400		0.008297
NC_000913	4056400	4056405		0.007950
NC_000913	4056405	4056410		0.009443
NC_000913	4056410	4056415		0.012820
NC_000913	4056415	4056420		0.012022
NC_000913	4056420	4056425		0.012135
NC_000913	4056425	4056430		0.011002
NC_000913	4056430	4056435		0.010782
NC_000913	4056435	4056440		0.010651
NC_000913	4056440	4056445		0.010924
NC_000913	4056445	4056450		0.013097
NC_000913	4056450	4056455		0.013944
NC_000913	4056455	4056460		0.020450
NC_000913	4056460	4056465		0.026419
NC_000913	4056465	4056470		0.043989
NC_000913	4056470	4056475		0.044856
NC_000913	4056475	4056480		0.066567
NC_000913	4056480	4056485		0.075941
NC_000913	4056485	4056490		0.079642
NC_000913	4056490	4056495		0.093497
NC_000913	4056495	4056500		0.104921
NC_000913	4056500	4056505		0.116608
NC_000913	4056505	4056510		0.129329
NC_000913	4056510	4056515		0.247122
NC_000913	4056515	4056520		0.396472
NC_000913	4056520	4056525		0.433733
NC_000913	4056525	4056530		0.481186
NC_000913	4056530	4056535		0.573834
NC_000913	4056535	4056540		0.598054
NC_000913	4056540	4056545		0.485966
NC_000913	4056545	4056550		0.424586
NC_000913	4056550	4056555		0.440714
NC_000913	4056555	4056560		0.373759
NC_000913	4056560	4056565		0.388967
NC_000913	4056565	4056570		0.258257
NC_000913	4056570	4056575		0.187224
NC_000913	4056575	4056580		0.172594
NC_000913	4056580	4056585		0.136898
NC_000913	4056585	4056590		0.120064
NC_000913	4056590	4056595		0.126334
NC_000913	4056595	4056600		0.128365
NC_000913	4056600	4056605		0.161513
NC_000913	4056605	4056610		0.169159
NC_000913	4056610	4056615		0.209732
NC_000913	4056615	4056620		0.283678
NC_000913	4056620	4056625		0.218799
NC_000913	4056625	4056630		0.211759
NC_000913	4056630	4056635		0.206144
NC_000913	4056635	4056640		0.215721
NC_000913	4056640	4056645		0.249604
NC_000913	4056645	4056650		0.210416
NC_000913	4056650	4056655		0.193651
NC_000913	4056655	4056660		0.174399
NC_000913	4056660	4056665		0.178146
NC_000913	4056665	4056670		0.215752
NC_000913	4056670	4056675		0.186631
NC_000913	4056675	4056680		0.164087
NC_000913	4056680	4056685		0.195500
NC_000913	4056685	4056690		0.222009
NC_000913	4056690	4056695		0.214795
NC_000913	4056695	4056700		0.173078
NC_000913	4056700	4056705		0.192408
NC_000913	4056705	4056710		0.298376
NC_000913	4056710	4056715		0.349652
NC_000913	4056715	4056720		0.401507
NC_000913	4056720	4056725		0.224019
NC_000913	4056725	4056730		0.217556
NC_000913	4056730	4056735		0.180639
NC_000913	4056735	4056740		0.131052
NC_000913	4056740	4056745		0.126410
NC_000913	4056745	4056750		0.122914
NC_000913	4056750	4056755		0.102059
NC_000913	4056755	4056760		0.109543
NC_000913	4056760	4056765		0.122778
NC_000913	4056765	4056770		0.153338
NC_000913	4056770	4056775		0.203606
NC_000913	4056775	4056780		0.190629
NC_000913	4056780	4056785		0.182263
NC_000913	4056785	4056790		0.180139
NC_000913	4056790	4056795		0.216575
NC_000913	4056795	4056800		0.233836
NC_000913	4056800	4056805		0.224721
NC_000913	4056805	4056810		0.270954
NC_000913	4056810	4056815		0.243128
NC_000913	4056815	4056820		0.350795
NC_000913	4056820	4056825		0.460956
NC_000913	4056825	4056830		0.629374
NC_000913	4056830	4056835		0.749931
NC_000913	4056835	4056840		0.812834
NC_000913	4056840	4056845		0.852685
NC_000913	4056845	4056850		0.593599
NC_000913	4056850	4056855		0.626641
NC_000913	4056855	4056860		0.769168
NC_000913	4056860	4056865		0.909452
NC_000913	4056865	4056870		0.972555
NC_000913	4056870	4056875		1.139162
NC_000913	4056875	4056880		1.372195
NC_000913	4056880	4056885		2.268435
NC_000913	4056885	4056890		2.503404
NC_000913	4056890	4056895		2.005878
NC_000913	4056895	4056900		1.528313
NC_000913	4056900	4056905		1.286546
NC_000913	4056905	4056910		1.258323
NC_000913	4056910	4056915		0.845546
NC_000913	4056915	4056920		0.752713
NC_000913	4056920	4056925		0.640103
NC_000913	4056925	4056930		0.466148
NC_000913	4056930	4056935		0.350117
NC_000913	4056935	4056940		0.390996
NC_000913	4056940	4056945		0.354787
NC_000913	4056945	4056950		0.375147
NC_000913	4056950	4056955		0.369439
NC_000913	4056955	4056960		0.449223
NC_000913	4056960	4056965		0.456392
NC_000913	4056965	4056970		0.375779
NC_000913	4056970	4056975		0.231578
NC_000913	4056975	4056980		0.194387
NC_000913	4056980	4056985		0.196876
NC_000913	4056985	4056990		0.182588
NC_000913	4056990	4056995		0.179274
NC_000913	4056995	4057000		0.156940
NC_000913	4057000	4057005		0.133647
NC_000913	4057005	4057010		0.144908
NC_000913	4057010	4057015		0.092607
NC_000913	4057015	4057020		0.111759
NC_000913	4057020	4057025		0.094792
NC_000913	4057025	4057030		0.084271
NC_000913	4057030	4057035		0.088357
NC_000913	4057035	4057040		0.059278
NC_000913	4057040	4057045		0.078074
NC_000913	4057045	4057050		0.038838
NC_000913	4057050	4057055		0.057199
NC_000913	4057055	4057060		0.083380
NC_000913	4057060	4057065		0.086537
NC_000913	4057065	4057070		0.084472
NC_000913	4057070	4057075		0.120856
NC_000913	4057075	4057080		0.274775
NC_000913	4057080	4057085		0.055826
NC_000913	4057085	4057090		0.050608
NC_000913	4057090	4057095		0.055988
NC_000913	4057095	4057100		0.050621
NC_000913	4057100	4057105		0.064275
NC_000913	4057105	4057110		0.076040
NC_000913	4057110	4057115		0.235423
NC_000913	4057115	4057120		0.318378
NC_000913	4057120	4057125		0.303863
NC_000913	4057125	4057130		0.279557
NC_000913	4057130	4057135		0.250317
NC_000913	4057135	4057140		0.227606
NC_000913	4057140	4057145		0.223557
NC_000913	4057145	4057150		0.150658
NC_000913	4057150	4057155		0.167240
NC_000913	4057155	4057160		0.159970
NC_000913	4057160	4057165		0.200895
NC_000913	4057165	4057170		0.259945
NC_000913	4057170	4057175		0.250876
NC_000913	4057175	4057180		0.450475
NC_000913	4057180	4057185		0.368042
NC_000913	4057185	4057190		0.367853
NC_000913	4057190	4057195		0.295767
NC_000913	4057195	4057200		0.330192
NC_000913	4057200	4057205		0.271364
NC_000913	4057205	4057210		0.267435
NC_000913	4057210	4057215		0.222763
NC_000913	4057215	4057220		0.146642
NC_000913	4057220	4057225		0.104889
NC_000913	4057225	4057230		0.106563
NC_000913	4057230	4057235		0.109748
NC_000913	4057235	4057240		0.120130
NC_000913	4057240	4057245		0.125480
NC_000913	4057245	4057250		0.120723
NC_000913	4057250	4057255		0.168534
NC_000913	4057255	4057260		0.082884
NC_000913	4057260	4057265		0.084418
NC_000913	4057265	4057270		0.069781
NC_000913	4057270	4057275		0.038097
NC_000913	4057275	4057280		0.034055
NC_000913	4057280	4057285		0.027795
NC_000913	4057285	4057290		0.019424
NC_000913	4057290	4057295		0.023872
NC_000913	4057295	4057300		0.027585
NC_000913	4057300	4057305		0.040897
NC_000913	4057305	4057310		0.038919
NC_000913	4057310	4057315		0.058886
NC_000913	4057315	4057320		0.054739
NC_000913	4057320	4057325		0.104068
NC_000913	4057325	4057330		0.081893
NC_000913	4057330	4057335		0.086592
NC_000913	4057335	4057340		0.081509
NC_000913	4057340	4057345		0.080769
NC_000913	4057345	4057350		0.087538
NC_000913	4057350	4057355		0.091893
NC_000913	4057355	4057360		0.078956
NC_000913	4057360	4057365		0.071940
NC_000913	4057365	4057370		0.063637
NC_000913	4057370	4057375		0.057290
NC_000913	4057375	4057380		0.070810
NC_000913	4057380	4057385		0.081492
NC_000913	4057385	4057390		0.075404
NC_000913	4057390	4057395		0.096269
NC_000913	4057395	4057400		0.085619
NC_000913	4057400	4057405		0.079496
NC_000913	4057405	4057410		0.053019
NC_000913	4057410	4057415		0.034540
NC_000913	4057415	4057420		0.042402
NC_000913	4057420	4057425		0.042690
NC_000913	4057425	4057430		0.036056
NC_000913	4057430	4057435		0.068729
NC_000913	4057435	4057440		0.076589
NC_000913	4057440	4057445		0.089268
NC_000913	4057445	4057450		0.136614
NC_000913	4057450	4057455		0.147457
NC_000913	4057455	4057460		0.206365
NC_000913	4057460	4057465		0.178849
NC_000913	4057465	4057470		0.062912
NC_000913	4057470	4057475		0.053078
NC_000913	4057475	4057480		0.044680
NC_000913	4057480	4057485		0.043710
NC_000913	4057485	4057490		0.040636
NC_000913	4057490	4057495		0.027973
NC_000913	4057495	4057500		0.046174
NC_000913	4057500	4057505		0.029043
NC_000913	4057505	4057510		0.024432
NC_000913	4057510	4057515		0.022442
NC_000913	4057515	4057520		0.028213
NC_000913	4057520	4057525		0.030574
NC_000913	4057525	4057530		0.036727
NC_000913	4057530	4057535		0.043846
NC_000913	4057535	4057540		0.045464
NC_000913	4057540	4057545		0.052671
NC_000913	4057545	4057550		0.052665
NC_000913	4057550	4057555		0.062121
NC_000913	4057555	4057560		0.051396
NC_000913	4057560	4057565		0.033745
NC_000913	4057565	4057570		0.030431
NC_000913	4057570	4057575		0.074771
NC_000913	4057575	4057580		0.039425
NC_000913	4057580	4057585		0.025286
NC_000913	4057585	4057590		0.025996
NC_000913	4057590	4057595		0.029342
NC_000913	4057595	4057600		0.046930
NC_000913	4057600	4057605		0.064573
NC_000913	4057605	4057610		0.066820
NC_000913	4057610	4057615		0.066294
NC_000913	4057615	4057620		0.082784
NC_000913	4057620	4057625		0.085057
NC_000913	4057625	4057630		0.093508
NC_000913	4057630	4057635		0.070140
NC_000913	4057635	4057640		0.033396
NC_000913	4057640	4057645		0.042106
NC_000913	4057645	4057650		0.045207
NC_000913	4057650	4057655		0.039973
NC_000913	4057655	4057660		0.037871
NC_000913	4057660	4057665		0.036061
NC_000913	4057665	4057670		0.052297
NC_000913	4057670	4057675		0.045291
NC_000913	4057675	4057680		0.089817
NC_000913	4057680	4057685		0.102951
NC_000913	4057685	4057690		0.117790
NC_000913	4057690	4057695		0.094416
NC_000913	4057695	4057700		0.120113
NC_000913	4057700	4057705		0.091597
NC_000913	4057705	4057710		0.112355
NC_000913	4057710	4057715		0.115348
NC_000913	4057715	4057720		0.090910
NC_000913	4057720	4057725		0.088801
NC_000913	4057725	4057730		0.098662
NC_000913	4057730	4057735		0.119014
NC_000913	4057735	4057740		0.113716
NC_000913	4057740	4057745		0.112787
NC_000913	4057745	4057750		0.117543
NC_000913	4057750	4057755		0.149172
NC_000913	4057755	4057760		0.154866
NC_000913	4057760	4057765		0.126949
NC_000913	4057765	4057770		0.068957
NC_000913	4057770	4057775		0.063019
NC_000913	4057775	4057780		0.053734
NC_000913	4057780	4057785		0.029726
NC_000913	4057785	4057790		0.026302
NC_000913	4057790	4057795		0.021530
NC_000913	4057795	4057800		0.018578
NC_000913	4057800	4057805		0.014037
NC_000913	4057805	4057810		0.077942
NC_000913	4057810	4057815		0.040953
NC_000913	4057815	4057820		0.044337
NC_000913	4057820	4057825		0.065545
NC_000913	4057825	4057830		0.063891
NC_000913	4057830	4057835		0.076071
NC_000913	4057835	4057840		0.101290
NC_000913	4057840	4057845		0.125470
NC_000913	4057845	4057850		0.130152
NC_000913	4057850	4057855		0.100450
NC_000913	4057855	4057860		0.068778
NC_000913	4057860	4057865		0.054233
NC_000913	4057865	4057870		0.060488
NC_000913	4057870	4057875		0.054877
NC_000913	4057875	4057880		0.052879
NC_000913	4057880	4057885		0.066974
NC_000913	4057885	4057890		0.132004
NC_000913	4057890	4057895		0.181703
NC_000913	4057895	4057900		0.262742
NC_000913	4057900	4057905		0.305098
NC_000913	4057905	4057910		0.413889
NC_000913	4057910	4057915		0.412139
NC_000913	4057915	4057920		0.617794
NC_000913	4057920	4057925		0.662971
NC_000913	4057925	4057930		0.757498
NC_000913	4057930	4057935		0.779163
NC_000913	4057935	4057940		0.836224
NC_000913	4057940	4057945		0.764591
NC_000913	4057945	4057950		0.675725
NC_000913	4057950	4057955		0.567516
NC_000913	4057955	4057960		0.512168
NC_000913	4057960	4057965		0.454486
NC_000913	4057965	4057970		0.306850
NC_000913	4057970	4057975		0.250407
NC_000913	4057975	4057980		0.221627
NC_000913	4057980	4057985		0.167289
NC_000913	4057985	4057990		0.126308
NC_000913	4057990	4057995		0.111139
NC_000913	4057995	4058000		0.109215
NC_000913	4058000	4058005		0.103877
NC_000913	4058005	4058010		0.099960
NC_000913	4058010	4058015		0.103880
NC_000913	4058015	4058020		0.112771
NC_000913	4058020	4058025		0.123666
NC_000913	4058025	4058030		0.129132
NC_000913	4058030	4058035		0.152301
NC_000913	4058035	4058040		0.159436
NC_000913	4058040	4058045		0.212099
NC_000913	4058045	4058050		0.257749
NC_000913	4058050	4058055		0.259637
NC_000913	4058055	4058060		0.240191
NC_000913	4058060	4058065		0.253173
NC_000913	4058065	4058070		0.255601
NC_000913	4058070	4058075		0.252509
NC_000913	4058075	4058080		0.208296
NC_000913	4058080	4058085		0.240239
NC_000913	4058085	4058090		0.259912
NC_000913	4058090	4058095		0.268779
NC_000913	4058095	4058100		0.263994
NC_000913	4058100	4058105		0.271826
NC_000913	4058105	4058110		0.263253
NC_000913	4058110	4058115		0.264303
NC_000913	4058115	4058120		0.300841
NC_000913	4058120	4058125		0.286481
NC_000913	4058125	4058130		0.315771
NC_000913	4058130	4058135		0.347976
NC_000913	4058135	4058140		0.363863
NC_000913	4058140	4058145		0.119256
NC_000913	4058145	4058150		0.108247
NC_000913	4058150	4058155		0.110614
NC_000913	4058155	4058160		0.097329
NC_000913	4058160	4058165		0.091077
NC_000913	4058165	4058170		0.092873
NC_000913	4058170	4058175		0.084317
NC_000913	4058175	4058180		0.081193
NC_000913	4058180	4058185		0.071947
NC_000913	4058185	4058190		0.073759
NC_000913	4058190	4058195		0.083324
NC_000913	4058195	4058200		0.086655
NC_000913	4058200	4058205		0.097184
NC_000913	4058205	4058210		0.096255
NC_000913	4058210	4058215		0.111784
NC_000913	4058215	4058220		0.137568
NC_000913	4058220	4058225		0.145986
NC_000913	4058225	4058230		0.188009
NC_000913	4058230	4058235		0.199093
NC_000913	4058235	4058240		0.232627
NC_000913	4058240	4058245		0.226387
NC_000913	4058245	4058250		0.242745
NC_000913	4058250	4058255		0.221055
NC_000913	4058255	4058260		0.254405
NC_000913	4058260	4058265		0.241293
NC_000913	4058265	4058270		0.204172
NC_000913	4058270	4058275		0.217450
NC_000913	4058275	4058280		0.209988
NC_000913	4058280	4058285		0.235352
NC_000913	4058285	4058290		0.247546
NC_000913	4058290	4058295		0.281904
NC_000913	4058295	4058300		0.346100
NC_000913	4058300	4058305		0.401478
NC_000913	4058305	4058310		0.428923
NC_000913	4058310	4058315		0.509288
NC_000913	4058315	4058320		0.664160
NC_000913	4058320	4058325		0.913437
NC_000913	4058325	4058330		1.034519
NC_000913	4058330	4058335		1.152781
NC_000913	4058335	4058340		1.371347
NC_000913	4058340	4058345		1.959568
NC_000913	4058345	4058350		1.630433
NC_000913	4058350	4058355		1.837724
NC_000913	4058355	4058360		1.604757
NC_000913	4058360	4058365		1.505892
NC_000913	4058365	4058370		1.169640
NC_000913	4058370	4058375		1.058203
NC_000913	4058375	4058380		0.971821
NC_000913	4058380	4058385		0.936087
NC_000913	4058385	4058390		0.933429
NC_000913	4058390	4058395		0.988927
NC_000913	4058395	4058400		0.912745
NC_000913	4058400	4058405		0.867551
NC_000913	4058405	4058410		0.749642
NC_000913	4058410	4058415		0.638145
NC_000913	4058415	4058420		0.450495
NC_000913	4058420	4058425		0.437305
NC_000913	4058425	4058430		0.339906
NC_000913	4058430	4058435		0.239309
NC_000913	4058435	4058440		0.223399
NC_000913	4058440	4058445		0.201381
NC_000913	4058445	4058450		0.196628
NC_000913	4058450	4058455		0.174433
NC_000913	4058455	4058460		0.175034
NC_000913	4058460	4058465		0.164582
NC_000913	4058465	4058470		0.164061
NC_000913	4058470	4058475		0.156182
NC_000913	4058475	4058480		0.155821
NC_000913	4058480	4058485		0.155073
NC_000913	4058485	4058490		0.154253
NC_000913	4058490	4058495		0.135100
NC_000913	4058495	4058500		0.148054
NC_000913	4058500	4058505		0.155639
NC_000913	4058505	4058510		0.167944
NC_000913	4058510	4058515		0.162695
NC_000913	4058515	4058520		0.157382
NC_000913	4058520	4058525		0.164821
NC_000913	4058525	4058530		0.175800
NC_000913	4058530	4058535		0.175794
NC_000913	4058535	4058540		0.204310
NC_000913	4058540	4058545		0.220687
NC_000913	4058545	4058550		0.215065
NC_000913	4058550	4058555		0.266254
NC_000913	4058555	4058560		0.333236
NC_000913	4058560	4058565		0.347150
NC_000913	4058565	4058570		0.397742
NC_000913	4058570	4058575		0.391901
NC_000913	4058575	4058580		0.444801
NC_000913	4058580	4058585		0.438982
NC_000913	4058585	4058590		0.448913
NC_000913	4058590	4058595		0.480704
NC_000913	4058595	4058600		0.409410
NC_000913	4058600	4058605		0.387315
NC_000913	4058605	4058610		0.321449
NC_000913	4058610	4058615		0.438530
NC_000913	4058615	4058620		0.310505
NC_000913	4058620	4058625		0.461449
NC_000913	4058625	4058630		0.249850
NC_000913	4058630	4058635		0.135690
NC_000913	4058635	4058640		0.127046
NC_000913	4058640	4058645		0.134072
NC_000913	4058645	4058650		0.171784
NC_000913	4058650	4058655		0.231141
NC_000913	4058655	4058660		0.408922
NC_000913	4058660	4058665		0.573794
NC_000913	4058665	4058670		0.624419
NC_000913	4058670	4058675		0.595148
NC_000913	4058675	4058680		0.464607
NC_000913	4058680	4058685		0.386094
NC_000913	4058685	4058690		0.318813
NC_000913	4058690	4058695		0.322948
NC_000913	4058695	4058700		0.318222
NC_000913	4058700	4058705		0.340255
NC_000913	4058705	4058710		0.378259
NC_000913	4058710	4058715		0.417967
NC_000913	4058715	4058720		0.412789
NC_000913	4058720	4058725		0.412142
NC_000913	4058725	4058730		0.444635
NC_000913	4058730	4058735		0.469633
NC_000913	4058735	4058740		0.519568
NC_000913	4058740	4058745		0.634278
NC_000913	4058745	4058750		0.643051
NC_000913	4058750	4058755		0.684315
NC_000913	4058755	4058760		0.664915
NC_000913	4058760	4058765		0.754414
NC_000913	4058765	4058770		0.717500
NC_000913	4058770	4058775		0.663201
NC_000913	4058775	4058780		0.716682
NC_000913	4058780	4058785		0.534648
NC_000913	4058785	4058790		0.228386
NC_000913	4058790	4058795		0.007968
NC_000913	4058795	4058800		0.002068
NC_000913	4058800	4058805		0.000417
NC_000913	4058805	4058810		0.000328
NC_000913	4058810	4058815		0.000411
NC_000913	4058815	4058820		0.000430
NC_000913	4058820	4058825		0.005478
NC_000913	4058825	4058830		0.012842
NC_000913	4058830	4058835		0.031514
NC_000913	4058835	4058840		0.029342
NC_000913	4058840	4058845		0.035795
NC_000913	4058845	4058850		0.040607
NC_000913	4058850	4058855		0.019579
NC_000913	4058855	4058860		0.009318
NC_000913	4058860	4058865		0.006207
NC_000913	4058865	4058870		0.005546
NC_000913	4058870	4058875		0.005302
NC_000913	4058875	4058880		0.007736
NC_000913	4058880	4058885		0.009071
NC_000913	4058885	4058890		0.019796
NC_000913	4058890	4058895		0.059020
NC_000913	4058895	4058900		0.066440
NC_000913	4058900	4058905		0.065483
NC_000913	4058905	4058910		0.055541
NC_000913	4058910	4058915		0.053255
NC_000913	4058915	4058920		0.061140
NC_000913	4058920	4058925		0.035806
NC_000913	4058925	4058930		0.041964
NC_000913	4058930	4058935		0.051173
NC_000913	4058935	4058940		0.065776
NC_000913	4058940	4058945		0.073647
NC_000913	4058945	4058950		0.057225
NC_000913	4058950	4058955		0.086498
NC_000913	4058955	4058960		0.101971
NC_000913	4058960	4058965		0.095252
NC_000913	4058965	4058970		0.089398
NC_000913	4058970	4058975		0.080682
NC_000913	4058975	4058980		0.092541
NC_000913	4058980	4058985		0.069075
NC_000913	4058985	4058990		0.072588
NC_000913	4058990	4058995		0.070618
NC_000913	4058995	4059000		0.064257
NC_000913	4059000	4059005		0.086442
NC_000913	4059005	4059010		0.141937
NC_000913	4059010	4059015		0.134786
NC_000913	4059015	4059020		0.182889
NC_000913	4059020	4059025		0.225423
NC_000913	4059025	4059030		0.276464
NC_000913	4059030	4059035		0.362173
NC_000913	4059035	4059040		0.365060
NC_000913	4059040	4059045		0.436984
NC_000913	4059045	4059050		0.622177
NC_000913	4059050	4059055		0.627394
NC_000913	4059055	4059060		0.801701
NC_000913	4059060	4059065		0.616539
NC_000913	4059065	4059070		0.648429
NC_000913	4059070	4059075		0.374243
NC_000913	4059075	4059080		0.353164
NC_000913	4059080	4059085		0.285451
NC_000913	4059085	4059090		0.171835
NC_000913	4059090	4059095		0.164626
NC_000913	4059095	4059100		0.194303
NC_000913	4059100	4059105		0.189226
NC_000913	4059105	4059110		0.201530
NC_000913	4059110	4059115		0.218398
NC_000913	4059115	4059120		0.252287
NC_000913	4059120	4059125		0.336749
NC_000913	4059125	4059130		0.213784
NC_000913	4059130	4059135		0.220174
NC_000913	4059135	4059140		0.151207
NC_000913	4059140	4059145		0.117264
NC_000913	4059145	4059150		0.082322
NC_000913	4059150	4059155		0.071804
NC_000913	4059155	4059160		0.049935
NC_000913	4059160	4059165		0.035592
NC_000913	4059165	4059170		0.035419
NC_000913	4059170	4059175		0.026539
NC_000913	4059175	4059180		0.025564
NC_000913	4059180	4059185		0.037352
NC_000913	4059185	4059190		0.041492
NC_000913	4059190	4059195		0.063434
NC_000913	4059195	4059200		0.059946
NC_000913	4059200	4059205		0.081311
NC_000913	4059205	4059210		0.077812
NC_000913	4059210	4059215		0.062422
NC_000913	4059215	4059220		0.070016
NC_000913	4059220	4059225		0.118114
NC_000913	4059225	4059230		0.064378
NC_000913	4059230	4059235		0.040484
NC_000913	4059235	4059240		0.046703
NC_000913	4059240	4059245		0.050210
NC_000913	4059245	4059250		0.052949
NC_000913	4059250	4059255		0.059982
NC_000913	4059255	4059260		0.047308
NC_000913	4059260	4059265		0.050830
NC_000913	4059265	4059270		0.069486
NC_000913	4059270	4059275		0.080224
NC_000913	4059275	4059280		0.082023
NC_000913	4059280	4059285		0.056994
NC_000913	4059285	4059290		0.044493
NC_000913	4059290	4059295		0.031328
NC_000913	4059295	4059300		0.028452
NC_000913	4059300	4059305		0.026856
NC_000913	4059305	4059310		0.029303
NC_000913	4059310	4059315		0.036800
NC_000913	4059315	4059320		0.045702
NC_000913	4059320	4059325		0.054005
NC_000913	4059325	4059330		0.067120
NC_000913	4059330	4059335		0.136564
NC_000913	4059335	4059340		0.221505
NC_000913	4059340	4059345		0.189299
NC_000913	4059345	4059350		0.206187
NC_000913	4059350	4059355		0.173200
NC_000913	4059355	4059360		0.147915
NC_000913	4059360	4059365		0.166905
NC_000913	4059365	4059370		0.203046
NC_000913	4059370	4059375		0.214736
NC_000913	4059375	4059380		0.208883
NC_000913	4059380	4059385		0.199180
NC_000913	4059385	4059390		0.254111
NC_000913	4059390	4059395		0.219580
NC_000913	4059395	4059400		0.204658
NC_000913	4059400	4059405		0.218917
NC_000913	4059405	4059410		0.258494
NC_000913	4059410	4059415		0.258737
NC_000913	4059415	4059420		0.129031
NC_000913	4059420	4059425		0.126507
NC_000913	4059425	4059430		0.083386
NC_000913	4059430	4059435		0.072077
NC_000913	4059435	4059440		0.064318
NC_000913	4059440	4059445		0.061185
NC_000913	4059445	4059450		0.061035
NC_000913	4059450	4059455		0.083955
NC_000913	4059455	4059460		0.082060
NC_000913	4059460	4059465		0.055004
NC_000913	4059465	4059470		0.041231
NC_000913	4059470	4059475		0.034723
NC_000913	4059475	4059480		0.024402
NC_000913	4059480	4059485		0.027486
NC_000913	4059485	4059490		0.032998
NC_000913	4059490	4059495		0.033341
NC_000913	4059495	4059500		0.049234
NC_000913	4059500	4059505		0.039020
NC_000913	4059505	4059510		0.047281
NC_000913	4059510	4059515		0.061306
NC_000913	4059515	4059520		0.106226
NC_000913	4059520	4059525		0.078183
NC_000913	4059525	4059530		0.066480
NC_000913	4059530	4059535		0.067064
NC_000913	4059535	4059540		0.073078
NC_000913	4059540	4059545		0.095813
NC_000913	4059545	4059550		0.085185
NC_000913	4059550	4059555		0.146243
NC_000913	4059555	4059560		0.194345
NC_000913	4059560	4059565		0.223058
NC_000913	4059565	4059570		0.240647
NC_000913	4059570	4059575		0.346510
NC_000913	4059575	4059580		0.362610
NC_000913	4059580	4059585		0.508479
NC_000913	4059585	4059590		0.359432
NC_000913	4059590	4059595		0.339561
NC_000913	4059595	4059600		0.264446
NC_000913	4059600	4059605		0.205901
NC_000913	4059605	4059610		0.188313
NC_000913	4059610	4059615		0.155531
NC_000913	4059615	4059620		0.123602
NC_000913	4059620	4059625		0.122512
NC_000913	4059625	4059630		0.124508
NC_000913	4059630	4059635		0.107150
NC_000913	4059635	4059640		0.085992
NC_000913	4059640	4059645		0.086980
NC_000913	4059645	4059650		0.103803
NC_000913	4059650	4059655		0.098846
NC_000913	4059655	4059660		0.088030
NC_000913	4059660	4059665		0.081275
NC_000913	4059665	4059670		0.084709
NC_000913	4059670	4059675		0.098615
NC_000913	4059675	4059680		0.068849
NC_000913	4059680	4059685		0.076072
NC_000913	4059685	4059690		0.119597
NC_000913	4059690	4059695		0.108896
NC_000913	4059695	4059700		0.133794
NC_000913	4059700	4059705		0.091720
NC_000913	4059705	4059710		0.073987
NC_000913	4059710	4059715		0.048002
NC_000913	4059715	4059720		0.049463
NC_000913	4059720	4059725		0.041621
NC_000913	4059725	4059730		0.043210
NC_000913	4059730	4059735		0.047163
NC_000913	4059735	4059740		0.052838
NC_000913	4059740	4059745		0.046618
NC_000913	4059745	4059750		0.064790
NC_000913	4059750	4059755		0.077741
NC_000913	4059755	4059760		0.088362
NC_000913	4059760	4059765		0.083086
NC_000913	4059765	4059770		0.113326
NC_000913	4059770	4059775		0.167225
NC_000913	4059775	4059780		0.250772
NC_000913	4059780	4059785		0.190999
NC_000913	4059785	4059790		0.155164
NC_000913	4059790	4059795		0.166194
NC_000913	4059795	4059800		0.172064
NC_000913	4059800	4059805		0.172393
NC_000913	4059805	4059810		0.159748
NC_000913	4059810	4059815		0.173439
NC_000913	4059815	4059820		0.124984
NC_000913	4059820	4059825		0.119128
NC_000913	4059825	4059830		0.119579
NC_000913	4059830	4059835		0.085732
NC_000913	4059835	4059840		0.087243
NC_000913	4059840	4059845		0.074360
NC_000913	4059845	4059850		0.084744
NC_000913	4059850	4059855		0.112476
NC_000913	4059855	4059860		0.111469
NC_000913	4059860	4059865		0.192280
NC_000913	4059865	4059870		0.196240
NC_000913	4059870	4059875		0.216189
NC_000913	4059875	4059880		0.190464
NC_000913	4059880	4059885		0.145473
NC_000913	4059885	4059890		0.113477
NC_000913	4059890	4059895		0.094333
NC_000913	4059895	4059900		0.090447
NC_000913	4059900	4059905		0.097702
NC_000913	4059905	4059910		0.099118
NC_000913	4059910	4059915		0.134176
NC_000913	4059915	4059920		0.196173
NC_000913	4059920	4059925		0.250264
NC_000913	4059925	4059930		0.239269
NC_000913	4059930	4059935		0.307424
NC_000913	4059935	4059940		0.361632
NC_000913	4059940	4059945		0.337094
NC_000913	4059945	4059950		0.382319
NC_000913	4059950	4059955		0.375951
NC_000913	4059955	4059960		0.498260
NC_000913	4059960	4059965		0.527154
NC_000913	4059965	4059970		0.579171
NC_000913	4059970	4059975		0.710705
NC_000913	4059975	4059980		0.675555
NC_000913	4059980	4059985		0.712108
NC_000913	4059985	4059990		0.674174
NC_000913	4059990	4059995		0.583122
NC_000913	4059995	4060000		0.582067
NC_000913	4060000	4060005		0.515289
NC_000913	4060005	4060010		0.395262
NC_000913	4060010	4060015		0.296561
NC_000913	4060015	4060020		0.283840
NC_000913	4060020	4060025		0.310811
NC_000913	4060025	4060030		0.312345
NC_000913	4060030	4060035		0.273005
NC_000913	4060035	4060040		0.291680
NC_000913	4060040	4060045		0.368063
NC_000913	4060045	4060050		0.490263
NC_000913	4060050	4060055		0.559981
NC_000913	4060055	4060060		0.647215
NC_000913	4060060	4060065		0.503209
NC_000913	4060065	4060070		0.435105
NC_000913	4060070	4060075		0.490238
NC_000913	4060075	4060080		0.366915
NC_000913	4060080	4060085		0.375824
NC_000913	4060085	4060090		0.353438
NC_000913	4060090	4060095		0.358915
NC_000913	4060095	4060100		0.351752
NC_000913	4060100	4060105		0.306077
NC_000913	4060105	4060110		0.296010
NC_000913	4060110	4060115		0.264345
NC_000913	4060115	4060120		0.344762
NC_000913	4060120	4060125		0.315937
NC_000913	4060125	4060130		0.254142
NC_000913	4060130	4060135		0.123560
NC_000913	4060135	4060140		0.117088
NC_000913	4060140	4060145		0.082742
NC_000913	4060145	4060150		0.064290
NC_000913	4060150	4060155		0.051068
NC_000913	4060155	4060160		0.047420
NC_000913	4060160	4060165		0.053892
NC_000913	4060165	4060170		0.065768
NC_000913	4060170	4060175		0.123210
NC_000913	4060175	4060180		0.113526
NC_000913	4060180	4060185		0.061164
NC_000913	4060185	4060190		0.038075
NC_000913	4060190	4060195		0.025330
NC_000913	4060195	4060200		0.020047
NC_000913	4060200	4060205		0.017081
NC_000913	4060205	4060210		0.016231
NC_000913	4060210	4060215		0.014797
NC_000913	4060215	4060220		0.017269
NC_000913	4060220	4060225		0.038054
NC_000913	4060225	4060230		0.158320
NC_000913	4060230	4060235		0.138972
NC_000913	4060235	4060240		0.138209
NC_000913	4060240	4060245		0.177426
NC_000913	4060245	4060250		0.156282
NC_000913	4060250	4060255		0.116765
NC_000913	4060255	4060260		0.099280
NC_000913	4060260	4060265		0.082443
NC_000913	4060265	4060270		0.066961
NC_000913	4060270	4060275		0.061562
NC_000913	4060275	4060280		0.059664
NC_000913	4060280	4060285		0.046941
NC_000913	4060285	4060290		0.046317
NC_000913	4060290	4060295		0.062083
NC_000913	4060295	4060300		0.071306
NC_000913	4060300	4060305		0.099466
NC_000913	4060305	4060310		0.108954
NC_000913	4060310	4060315		0.129385
NC_000913	4060315	4060320		0.170800
NC_000913	4060320	4060325		0.287757
NC_000913	4060325	4060330		0.411155
NC_000913	4060330	4060335		0.378323
NC_000913	4060335	4060340		0.356618
NC_000913	4060340	4060345		0.320701
NC_000913	4060345	4060350		0.445082
NC_000913	4060350	4060355		0.395838
NC_000913	4060355	4060360		0.411499
NC_000913	4060360	4060365		0.445739
NC_000913	4060365	4060370		0.465443
NC_000913	4060370	4060375		0.573610
NC_000913	4060375	4060380		0.413080
NC_000913	4060380	4060385		0.437745
NC_000913	4060385	4060390		0.446382
NC_000913	4060390	4060395		0.350712
NC_000913	4060395	4060400		0.322227
NC_000913	4060400	4060405		0.401021
NC_000913	4060405	4060410		0.360532
NC_000913	4060410	4060415		0.353738
NC_000913	4060415	4060420		0.408485
NC_000913	4060420	4060425		0.555439
NC_000913	4060425	4060430		0.668840
NC_000913	4060430	4060435		0.986532
NC_000913	4060435	4060440		1.010088
NC_000913	4060440	4060445		1.679111
NC_000913	4060445	4060450		0.408813
NC_000913	4060450	4060455		0.306265
NC_000913	4060455	4060460		0.224773
NC_000913	4060460	4060465		0.174477
NC_000913	4060465	4060470		0.213814
NC_000913	4060470	4060475		0.183957
NC_000913	4060475	4060480		0.202980
NC_000913	4060480	4060485		0.229834
NC_000913	4060485	4060490		0.151411
NC_000913	4060490	4060495		0.127304
NC_000913	4060495	4060500		0.099179
NC_000913	4060500	4060505		0.094041
NC_000913	4060505	4060510		0.057842
NC_000913	4060510	4060515		0.028173
NC_000913	4060515	4060520		0.019229
NC_000913	4060520	4060525		0.019983
NC_000913	4060525	4060530		0.020304
NC_000913	4060530	4060535		0.019817
NC_000913	4060535	4060540		0.019501
NC_000913	4060540	4060545		0.038207
NC_000913	4060545	4060550		0.052404
NC_000913	4060550	4060555		0.066712
NC_000913	4060555	4060560		0.064054
NC_000913	4060560	4060565		0.084529
NC_000913	4060565	4060570		0.069168
NC_000913	4060570	4060575		0.089777
NC_000913	4060575	4060580		0.028546
NC_000913	4060580	4060585		0.019348
NC_000913	4060585	4060590		0.021378
NC_000913	4060590	4060595		0.022167
NC_000913	4060595	4060600		0.023699
NC_000913	4060600	4060605		0.034151
NC_000913	4060605	4060610		0.076090
NC_000913	4060610	4060615		0.087508
NC_000913	4060615	4060620		0.184669
NC_000913	4060620	4060625		0.249093
NC_000913	4060625	4060630		0.287498
NC_000913	4060630	4060635		0.446714
NC_000913	4060635	4060640		0.368159
NC_000913	4060640	4060645		0.265516
NC_000913	4060645	4060650		0.291556
NC_000913	4060650	4060655		0.295849
NC_000913	4060655	4060660		0.251441
NC_000913	4060660	4060665		0.246026
NC_000913	4060665	4060670		0.239539
NC_000913	4060670	4060675		0.225765
NC_000913	4060675	4060680		0.269382
NC_000913	4060680	4060685		0.277310
NC_000913	4060685	4060690		0.252816
NC_000913	4060690	4060695		0.234672
NC_000913	4060695	4060700		0.186715
NC_000913	4060700	4060705		0.219230
NC_000913	4060705	4060710		0.236766
NC_000913	4060710	4060715		0.232889
NC_000913	4060715	4060720		0.322110
NC_000913	4060720	4060725		0.244138
NC_000913	4060725	4060730		0.197589
NC_000913	4060730	4060735		0.200837
NC_000913	4060735	4060740		0.201142
NC_000913	4060740	4060745		0.228384
NC_000913	4060745	4060750		0.208581
NC_000913	4060750	4060755		0.238861
NC_000913	4060755	4060760		0.201207
NC_000913	4060760	4060765		0.175831
NC_000913	4060765	4060770		0.118059
NC_000913	4060770	4060775		0.142093
NC_000913	4060775	4060780		0.093696
NC_000913	4060780	4060785		0.095585
NC_000913	4060785	4060790		0.095755
NC_000913	4060790	4060795		0.112130
NC_000913	4060795	4060800		0.168375
NC_000913	4060800	4060805		0.175869
NC_000913	4060805	4060810		0.199546
NC_000913	4060810	4060815		0.155470
NC_000913	4060815	4060820		0.097797
NC_000913	4060820	4060825		0.085413
NC_000913	4060825	4060830		0.032666
NC_000913	4060830	4060835		0.019752
NC_000913	4060835	4060840		0.019153
NC_000913	4060840	4060845		0.018137
NC_000913	4060845	4060850		0.018862
NC_000913	4060850	4060855		0.030877
NC_000913	4060855	4060860		0.135700
NC_000913	4060860	4060865		0.166462
NC_000913	4060865	4060870		0.182020
NC_000913	4060870	4060875		0.960029
NC_000913	4060875	4060880		1.183278
NC_000913	4060880	4060885		2.080546
NC_000913	4060885	4060890		2.272627
NC_000913	4060890	4060895		2.267391
NC_000913	4060895	4060900		2.393618
NC_000913	4060900	4060905		2.091995
NC_000913	4060905	4060910		1.994203
NC_000913	4060910	4060915		1.344302
NC_000913	4060915	4060920		0.454609
NC_000913	4060920	4060925		0.506218
NC_000913	4060925	4060930		0.485185
NC_000913	4060930	4060935		0.477148
NC_000913	4060935	4060940		0.454441
NC_000913	4060940	4060945		0.484357
NC_000913	4060945	4060950		0.511450
NC_000913	4060950	4060955		0.512580
NC_000913	4060955	4060960		0.546946
NC_000913	4060960	4060965		0.735559
NC_000913	4060965	4060970		0.829658
NC_000913	4060970	4060975		1.074069
NC_000913	4060975	4060980		1.076042
NC_000913	4060980	4060985		1.137061
NC_000913	4060985	4060990		1.088443
NC_000913	4060990	4060995		1.117713
NC_000913	4060995	4061000		1.059977
NC_000913	4061000	4061005		0.995612
NC_000913	4061005	4061010		1.021344
NC_000913	4061010	4061015		0.960715
NC_000913	4061015	4061020		0.897834
NC_000913	4061020	4061025		0.388801
NC_000913	4061025	4061030		0.349740
NC_000913	4061030	4061035		0.317319
NC_000913	4061035	4061040		0.333522
NC_000913	4061040	4061045		0.319758
NC_000913	4061045	4061050		0.328535
NC_000913	4061050	4061055		0.324126
NC_000913	4061055	4061060		0.323394
NC_000913	4061060	4061065		0.581817
NC_000913	4061065	4061070		0.691934
NC_000913	4061070	4061075		0.761951
NC_000913	4061075	4061080		0.776584
NC_000913	4061080	4061085		0.882827
NC_000913	4061085	4061090		1.021194
NC_000913	4061090	4061095		1.051677
NC_000913	4061095	4061100		1.109424
NC_000913	4061100	4061105		1.154032
NC_000913	4061105	4061110		1.613900
NC_000913	4061110	4061115		2.041287
NC_000913	4061115	4061120		1.919374
NC_000913	4061120	4061125		1.730075
NC_000913	4061125	4061130		1.813386
NC_000913	4061130	4061135		1.545407
NC_000913	4061135	4061140		1.515036
NC_000913	4061140	4061145		1.491294
NC_000913	4061145	4061150		1.510375
NC_000913	4061150	4061155		1.822031
NC_000913	4061155	4061160		1.912857
NC_000913	4061160	4061165		2.195956
NC_000913	4061165	4061170		2.090298
NC_000913	4061170	4061175		2.320048
NC_000913	4061175	4061180		2.593786
NC_000913	4061180	4061185		2.138580
NC_000913	4061185	4061190		1.570544
NC_000913	4061190	4061195		1.475419
NC_000913	4061195	4061200		1.354987
NC_000913	4061200	4061205		1.130688
NC_000913	4061205	4061210		1.203772
NC_000913	4061210	4061215		1.415141
NC_000913	4061215	4061220		1.519674
NC_000913	4061220	4061225		1.640648
NC_000913	4061225	4061230		2.303546
NC_000913	4061230	4061235		2.546922
NC_000913	4061235	4061240		3.053275
NC_000913	4061240	4061245		3.052454
NC_000913	4061245	4061250		3.428683
NC_000913	4061250	4061255		1.594089
NC_000913	4061255	4061260		0.790980
NC_000913	4061260	4061265		0.840824
NC_000913	4061265	4061270		0.858251
NC_000913	4061270	4061275		0.840205
NC_000913	4061275	4061280		0.871264
NC_000913	4061280	4061285		0.997652
NC_000913	4061285	4061290		1.002569
NC_000913	4061290	4061295		1.587596
NC_000913	4061295	4061300		1.085348
NC_000913	4061300	4061305		1.057190
NC_000913	4061305	4061310		0.989976
NC_000913	4061310	4061315		0.914403
NC_000913	4061315	4061320		0.703104
NC_000913	4061320	4061325		0.687438
NC_000913	4061325	4061330		0.620396
NC_000913	4061330	4061335		0.520547
NC_000913	4061335	4061340		0.558707
NC_000913	4061340	4061345		0.580033
NC_000913	4061345	4061350		0.538436
NC_000913	4061350	4061355		0.563035
NC_000913	4061355	4061360		0.585998
NC_000913	4061360	4061365		0.948384
NC_000913	4061365	4061370		0.622777
NC_000913	4061370	4061375		0.647277
NC_000913	4061375	4061380		0.253614
NC_000913	4061380	4061385		0.204726
NC_000913	4061385	4061390		0.176780
NC_000913	4061390	4061395		0.145148
NC_000913	4061395	4061400		0.097788
NC_000913	4061400	4061405		0.096154
NC_000913	4061405	4061410		0.094501
NC_000913	4061410	4061415		0.192299
NC_000913	4061415	4061420		0.185157
NC_000913	4061420	4061425		0.555943
NC_000913	4061425	4061430		0.619155
NC_000913	4061430	4061435		0.418679
NC_000913	4061435	4061440		0.300587
NC_000913	4061440	4061445		0.301531
NC_000913	4061445	4061450		0.225391
NC_000913	4061450	4061455		0.182537
NC_000913	4061455	4061460		0.141205
NC_000913	4061460	4061465		0.091311
NC_000913	4061465	4061470		0.080956
NC_000913	4061470	4061475		0.081403
NC_000913	4061475	4061480		0.084561
NC_000913	4061480	4061485		0.105771
NC_000913	4061485	4061490		0.115329
NC_000913	4061490	4061495		0.132628
NC_000913	4061495	4061500		0.254151
NC_000913	4061500	4061505		0.249833
NC_000913	4061505	4061510		0.254324
NC_000913	4061510	4061515		0.400709
NC_000913	4061515	4061520		0.314192
NC_000913	4061520	4061525		0.321593
NC_000913	4061525	4061530		0.404511
NC_000913	4061530	4061535		0.472335
NC_000913	4061535	4061540		0.483881
NC_000913	4061540	4061545		0.528367
NC_000913	4061545	4061550		0.549889
NC_000913	4061550	4061555		0.469304
NC_000913	4061555	4061560		0.273028
NC_000913	4061560	4061565		0.237520
NC_000913	4061565	4061570		0.232097
NC_000913	4061570	4061575		0.123884
NC_000913	4061575	4061580		0.043738
NC_000913	4061580	4061585		0.034733
NC_000913	4061585	4061590		0.021693
NC_000913	4061590	4061595		0.016571
NC_000913	4061595	4061600		0.015768
NC_000913	4061600	4061605		0.013828
NC_000913	4061605	4061610		0.015478
NC_000913	4061610	4061615		0.020694
NC_000913	4061615	4061620		0.034544
NC_000913	4061620	4061625		0.030063
NC_000913	4061625	4061630		0.032152
NC_000913	4061630	4061635		0.021460
NC_000913	4061635	4061640		0.008527
NC_000913	4061640	4061645		0.005353
NC_000913	4061645	4061650		0.004795
NC_000913	4061650	4061655		0.006300
NC_000913	4061655	4061660		0.007791
NC_000913	4061660	4061665		0.012402
NC_000913	4061665	4061670		0.014099
NC_000913	4061670	4061675		0.053769
NC_000913	4061675	4061680		0.128988
NC_000913	4061680	4061685		0.165324
NC_000913	4061685	4061690		0.287743
NC_000913	4061690	4061695		0.355100
NC_000913	4061695	4061700		0.507510
NC_000913	4061700	4061705		0.491624
NC_000913	4061705	4061710		1.013689
NC_000913	4061710	4061715		0.967895
NC_000913	4061715	4061720		0.915533
NC_000913	4061720	4061725		0.496234
NC_000913	4061725	4061730		0.316017
NC_000913	4061730	4061735		0.256922
NC_000913	4061735	4061740		0.215740
NC_000913	4061740	4061745		0.205187
NC_000913	4061745	4061750		0.153711
NC_000913	4061750	4061755		0.169478
NC_000913	4061755	4061760		0.135423
NC_000913	4061760	4061765		0.393748
NC_000913	4061765	4061770		0.382259
NC_000913	4061770	4061775		0.393759
NC_000913	4061775	4061780		0.337261
NC_000913	4061780	4061785		0.153942
NC_000913	4061785	4061790		0.115809
NC_000913	4061790	4061795		0.079752
NC_000913	4061795	4061800		0.046109
NC_000913	4061800	4061805		0.013982
NC_000913	4061805	4061810		0.011473
NC_000913	4061810	4061815		0.010640
NC_000913	4061815	4061820		0.010170
NC_000913	4061820	4061825		0.010019
NC_000913	4061825	4061830		0.013000
NC_000913	4061830	4061835		0.020274
NC_000913	4061835	4061840		0.029077
NC_000913	4061840	4061845		0.047260
NC_000913	4061845	4061850		0.067913
NC_000913	4061850	4061855		0.084059
NC_000913	4061855	4061860		0.111943
NC_000913	4061860	4061865		0.273333
NC_000913	4061865	4061870		0.306275
NC_000913	4061870	4061875		0.136861
NC_000913	4061875	4061880		0.124967
NC_000913	4061880	4061885		0.111195
NC_000913	4061885	4061890		0.094982
NC_000913	4061890	4061895		0.101911
NC_000913	4061895	4061900		0.064890
NC_000913	4061900	4061905		0.046117
NC_000913	4061905	4061910		0.043718
NC_000913	4061910	4061915		0.052880
NC_000913	4061915	4061920		0.072319
NC_000913	4061920	4061925		0.061206
NC_000913	4061925	4061930		0.077234
NC_000913	4061930	4061935		0.063415
NC_000913	4061935	4061940		0.051266
NC_000913	4061940	4061945		0.027890
NC_000913	4061945	4061950		0.018687
NC_000913	4061950	4061955		0.022029
NC_000913	4061955	4061960		0.020781
NC_000913	4061960	4061965		0.022583
NC_000913	4061965	4061970		0.034793
NC_000913	4061970	4061975		0.053046
NC_000913	4061975	4061980		0.145040
NC_000913	4061980	4061985		0.264768
NC_000913	4061985	4061990		0.326246
NC_000913	4061990	4061995		0.334140
NC_000913	4061995	4062000		0.457201
NC_000913	4062000	4062005		0.391506
NC_000913	4062005	4062010		0.375301
NC_000913	4062010	4062015		0.418305
NC_000913	4062015	4062020		0.376071
NC_000913	4062020	4062025		0.291862
NC_000913	4062025	4062030		0.347131
NC_000913	4062030	4062035		0.388395
NC_000913	4062035	4062040		0.300669
NC_000913	4062040	4062045		0.296384
NC_000913	4062045	4062050		0.283489
NC_000913	4062050	4062055		0.291803
NC_000913	4062055	4062060		0.427782
NC_000913	4062060	4062065		0.435729
NC_000913	4062065	4062070		0.592567
NC_000913	4062070	4062075		0.827485
NC_000913	4062075	4062080		1.384222
NC_000913	4062080	4062085		2.533974
NC_000913	4062085	4062090		2.490977
NC_000913	4062090	4062095		1.803008
NC_000913	4062095	4062100		1.633205
NC_000913	4062100	4062105		1.123345
NC_000913	4062105	4062110		0.775716
NC_000913	4062110	4062115		0.740011
NC_000913	4062115	4062120		0.497114
NC_000913	4062120	4062125		0.520105
NC_000913	4062125	4062130		0.540323
NC_000913	4062130	4062135		0.569535
NC_000913	4062135	4062140		0.718525
NC_000913	4062140	4062145		0.748963
NC_000913	4062145	4062150		1.671013
NC_000913	4062150	4062155		1.897271
NC_000913	4062155	4062160		2.354931
NC_000913	4062160	4062165		2.418673
NC_000913	4062165	4062170		2.495418
NC_000913	4062170	4062175		3.352729
NC_000913	4062175	4062180		3.124439
NC_000913	4062180	4062185		3.129412
NC_000913	4062185	4062190		3.538290
NC_000913	4062190	4062195		3.226796
NC_000913	4062195	4062200		2.986314
NC_000913	4062200	4062205		2.743976
NC_000913	4062205	4062210		3.087566
NC_000913	4062210	4062215		3.138546
NC_000913	4062215	4062220		3.218149
NC_000913	4062220	4062225		3.336788
NC_000913	4062225	4062230		4.008642
NC_000913	4062230	4062235		3.996595
NC_000913	4062235	4062240		3.871917
NC_000913	4062240	4062245		3.884412
NC_000913	4062245	4062250		3.900416
NC_000913	4062250	4062255		3.550399
NC_000913	4062255	4062260		3.378877
NC_000913	4062260	4062265		3.200902
NC_000913	4062265	4062270		3.209572
NC_000913	4062270	4062275		3.229421
NC_000913	4062275	4062280		3.140499
NC_000913	4062280	4062285		2.751995
NC_000913	4062285	4062290		2.472815
NC_000913	4062290	4062295		2.050789
NC_000913	4062295	4062300		2.032135
NC_000913	4062300	4062305		2.086527
NC_000913	4062305	4062310		2.083239
NC_000913	4062310	4062315		2.332171
NC_000913	4062315	4062320		2.263535
NC_000913	4062320	4062325		2.270563
NC_000913	4062325	4062330		2.675413
NC_000913	4062330	4062335		2.758676
NC_000913	4062335	4062340		3.230225
NC_000913	4062340	4062345		4.017940
NC_000913	4062345	4062350		2.907886
NC_000913	4062350	4062355		3.293922
NC_000913	4062355	4062360		3.152946
NC_000913	4062360	4062365		3.129038
NC_000913	4062365	4062370		2.915915
NC_000913	4062370	4062375		2.609548
NC_000913	4062375	4062380		2.784588
NC_000913	4062380	4062385		2.667426
NC_000913	4062385	4062390		2.462740
NC_000913	4062390	4062395		2.230851
NC_000913	4062395	4062400		1.746762
NC_000913	4062400	4062405		1.670617
NC_000913	4062405	4062410		1.729646
NC_000913	4062410	4062415		1.849714
NC_000913	4062415	4062420		1.777811
NC_000913	4062420	4062425		1.820288
NC_000913	4062425	4062430		1.813144
NC_000913	4062430	4062435		1.794919
NC_000913	4062435	4062440		2.096844
NC_000913	4062440	4062445		2.077666
NC_000913	4062445	4062450		1.799936
NC_000913	4062450	4062455		2.215370
NC_000913	4062455	4062460		1.967898
NC_000913	4062460	4062465		2.006089
NC_000913	4062465	4062470		1.819367
NC_000913	4062470	4062475		1.601196
NC_000913	4062475	4062480		1.413305
NC_000913	4062480	4062485		1.241841
NC_000913	4062485	4062490		1.394184
NC_000913	4062490	4062495		1.373850
NC_000913	4062495	4062500		1.323336
NC_000913	4062500	4062505		1.321331
NC_000913	4062505	4062510		1.289065
NC_000913	4062510	4062515		1.197658
NC_000913	4062515	4062520		0.666010
NC_000913	4062520	4062525		0.600674
NC_000913	4062525	4062530		0.604039
NC_000913	4062530	4062535		0.573045
NC_000913	4062535	4062540		0.336593
NC_000913	4062540	4062545		0.331169
NC_000913	4062545	4062550		0.333681
NC_000913	4062550	4062555		0.403287
NC_000913	4062555	4062560		0.418727
NC_000913	4062560	4062565		0.443036
NC_000913	4062565	4062570		0.437080
NC_000913	4062570	4062575		0.557774
NC_000913	4062575	4062580		0.476125
NC_000913	4062580	4062585		0.353030
NC_000913	4062585	4062590		0.141922
NC_000913	4062590	4062595		0.102661
NC_000913	4062595	4062600		0.101979
NC_000913	4062600	4062605		0.114893
NC_000913	4062605	4062610		0.083919
NC_000913	4062610	4062615		0.073541
NC_000913	4062615	4062620		0.088992
NC_000913	4062620	4062625		0.147279
NC_000913	4062625	4062630		0.243346
NC_000913	4062630	4062635		0.220720
NC_000913	4062635	4062640		0.133654
NC_000913	4062640	4062645		0.131583
NC_000913	4062645	4062650		0.138865
NC_000913	4062650	4062655		0.151379
NC_000913	4062655	4062660		0.127354
NC_000913	4062660	4062665		0.133458
NC_000913	4062665	4062670		0.137715
NC_000913	4062670	4062675		0.147662
NC_000913	4062675	4062680		0.197117
NC_000913	4062680	4062685		0.145064
NC_000913	4062685	4062690		0.209059
NC_000913	4062690	4062695		0.221993
NC_000913	4062695	4062700		0.253963
NC_000913	4062700	4062705		0.258566
NC_000913	4062705	4062710		0.269960
NC_000913	4062710	4062715		0.258773
NC_000913	4062715	4062720		0.286631
NC_000913	4062720	4062725		0.343037
NC_000913	4062725	4062730		0.392924
NC_000913	4062730	4062735		0.491918
NC_000913	4062735	4062740		0.480798
NC_000913	4062740	4062745		0.749797
NC_000913	4062745	4062750		0.898042
NC_000913	4062750	4062755		0.961072
NC_000913	4062755	4062760		0.978054
NC_000913	4062760	4062765		0.969686
NC_000913	4062765	4062770		1.472930
NC_000913	4062770	4062775		1.478987
NC_000913	4062775	4062780		1.597081
NC_000913	4062780	4062785		1.768733
NC_000913	4062785	4062790		1.138523
NC_000913	4062790	4062795		1.168493
NC_000913	4062795	4062800		1.089703
NC_000913	4062800	4062805		1.122399
NC_000913	4062805	4062810		1.177995
NC_000913	4062810	4062815		0.506525
NC_000913	4062815	4062820		0.389237
NC_000913	4062820	4062825		0.270087
NC_000913	4062825	4062830		0.212579
NC_000913	4062830	4062835		0.177690
NC_000913	4062835	4062840		0.173075
NC_000913	4062840	4062845		0.169758
NC_000913	4062845	4062850		0.145738
NC_000913	4062850	4062855		0.127129
NC_000913	4062855	4062860		0.125671
NC_000913	4062860	4062865		0.141250
NC_000913	4062865	4062870		0.219797
NC_000913	4062870	4062875		0.124707
NC_000913	4062875	4062880		0.127403
NC_000913	4062880	4062885		0.103991
NC_000913	4062885	4062890		0.071372
NC_000913	4062890	4062895		0.092536
NC_000913	4062895	4062900		0.066043
NC_000913	4062900	4062905		0.052651
NC_000913	4062905	4062910		0.042474
NC_000913	4062910	4062915		0.032425
NC_000913	4062915	4062920		0.057603
NC_000913	4062920	4062925		0.045404
NC_000913	4062925	4062930		0.029924
NC_000913	4062930	4062935		0.020314
NC_000913	4062935	4062940		0.021689
NC_000913	4062940	4062945		0.017408
NC_000913	4062945	4062950		0.017442
NC_000913	4062950	4062955		0.018581
NC_000913	4062955	4062960		0.022760
NC_000913	4062960	4062965		0.053181
NC_000913	4062965	4062970		0.062831
NC_000913	4062970	4062975		0.167084
NC_000913	4062975	4062980		0.302595
NC_000913	4062980	4062985		0.410410
NC_000913	4062985	4062990		0.454262
NC_000913	4062990	4062995		0.434949
NC_000913	4062995	4063000		0.242541
NC_000913	4063000	4063005		0.095022
NC_000913	4063005	4063010		0.099095
NC_000913	4063010	4063015		0.099192
NC_000913	4063015	4063020		0.096416
NC_000913	4063020	4063025		0.110834
NC_000913	4063025	4063030		0.158192
NC_000913	4063030	4063035		0.343176
NC_000913	4063035	4063040		0.447606
NC_000913	4063040	4063045		0.903458
NC_000913	4063045	4063050		0.928668
NC_000913	4063050	4063055		1.061153
NC_000913	4063055	4063060		1.183746
NC_000913	4063060	4063065		1.229402
NC_000913	4063065	4063070		1.287792
NC_000913	4063070	4063075		1.439380
NC_000913	4063075	4063080		1.904168
NC_000913	4063080	4063085		2.432435
NC_000913	4063085	4063090		3.347677
NC_000913	4063090	4063095		3.259504
NC_000913	4063095	4063100		3.226253
NC_000913	4063100	4063105		3.175337
NC_000913	4063105	4063110		3.063981
NC_000913	4063110	4063115		2.733323
NC_000913	4063115	4063120		2.560883
NC_000913	4063120	4063125		2.508694
NC_000913	4063125	4063130		2.517815
NC_000913	4063130	4063135		2.559224
NC_000913	4063135	4063140		2.445986
NC_000913	4063140	4063145		2.573739
NC_000913	4063145	4063150		2.551757
NC_000913	4063150	4063155		2.560347
NC_000913	4063155	4063160		2.285149
NC_000913	4063160	4063165		2.049891
NC_000913	4063165	4063170		1.736986
NC_000913	4063170	4063175		1.771097
NC_000913	4063175	4063180		1.593304
NC_000913	4063180	4063185		1.434560
NC_000913	4063185	4063190		1.291580
NC_000913	4063190	4063195		1.449868
NC_000913	4063195	4063200		1.277057
NC_000913	4063200	4063205		1.202665
NC_000913	4063205	4063210		1.061646
NC_000913	4063210	4063215		1.069451
NC_000913	4063215	4063220		1.018817
NC_000913	4063220	4063225		0.933025
NC_000913	4063225	4063230		0.935817
NC_000913	4063230	4063235		1.073905
NC_000913	4063235	4063240		1.121023
NC_000913	4063240	4063245		1.101505
NC_000913	4063245	4063250		1.164586
NC_000913	4063250	4063255		1.200111
NC_000913	4063255	4063260		1.228704
NC_000913	4063260	4063265		1.223006
NC_000913	4063265	4063270		0.928834
NC_000913	4063270	4063275		1.039152
NC_000913	4063275	4063280		0.884184
NC_000913	4063280	4063285		0.775788
NC_000913	4063285	4063290		0.606561
NC_000913	4063290	4063295		0.400317
NC_000913	4063295	4063300		0.333649
NC_000913	4063300	4063305		0.341042
NC_000913	4063305	4063310		0.320284
NC_000913	4063310	4063315		0.387727
NC_000913	4063315	4063320		0.521023
NC_000913	4063320	4063325		0.905808
NC_000913	4063325	4063330		0.850433
NC_000913	4063330	4063335		0.842245
NC_000913	4063335	4063340		0.764140
NC_000913	4063340	4063345		0.920087
NC_000913	4063345	4063350		0.825697
NC_000913	4063350	4063355		0.890653
NC_000913	4063355	4063360		0.990460
NC_000913	4063360	4063365		1.132539
NC_000913	4063365	4063370		1.248419
NC_000913	4063370	4063375		1.183019
NC_000913	4063375	4063380		0.874456
NC_000913	4063380	4063385		0.830036
NC_000913	4063385	4063390		0.804088
NC_000913	4063390	4063395		0.724239
NC_000913	4063395	4063400		0.586042
NC_000913	4063400	4063405		0.536227
NC_000913	4063405	4063410		0.545823
NC_000913	4063410	4063415		0.360432
NC_000913	4063415	4063420		0.273128
NC_000913	4063420	4063425		0.126021
NC_000913	4063425	4063430		0.124384
NC_000913	4063430	4063435		0.101928
NC_000913	4063435	4063440		0.077296
NC_000913	4063440	4063445		0.081909
NC_000913	4063445	4063450		0.081385
NC_000913	4063450	4063455		0.092434
NC_000913	4063455	4063460		0.196730
NC_000913	4063460	4063465		0.243059
NC_000913	4063465	4063470		0.422626
NC_000913	4063470	4063475		0.363518
NC_000913	4063475	4063480		0.196879
NC_000913	4063480	4063485		0.203764
NC_000913	4063485	4063490		0.173710
NC_000913	4063490	4063495		0.138300
NC_000913	4063495	4063500		0.100109
NC_000913	4063500	4063505		0.111942
NC_000913	4063505	4063510		0.141469
NC_000913	4063510	4063515		0.204305
NC_000913	4063515	4063520		0.310894
NC_000913	4063520	4063525		0.250262
NC_000913	4063525	4063530		0.238733
NC_000913	4063530	4063535		0.353441
NC_000913	4063535	4063540		0.427350
NC_000913	4063540	4063545		0.364339
NC_000913	4063545	4063550		0.337149
NC_000913	4063550	4063555		0.434066
NC_000913	4063555	4063560		0.339339
NC_000913	4063560	4063565		0.295973
NC_000913	4063565	4063570		0.243980
NC_000913	4063570	4063575		0.278402
NC_000913	4063575	4063580		0.203542
NC_000913	4063580	4063585		0.195904
NC_000913	4063585	4063590		0.191283
NC_000913	4063590	4063595		0.176802
NC_000913	4063595	4063600		0.157493
NC_000913	4063600	4063605		0.257763
NC_000913	4063605	4063610		0.287020
NC_000913	4063610	4063615		0.310449
NC_000913	4063615	4063620		0.280199
NC_000913	4063620	4063625		0.260909
NC_000913	4063625	4063630		0.253825
NC_000913	4063630	4063635		0.149994
NC_000913	4063635	4063640		0.124778
NC_000913	4063640	4063645		0.096117
NC_000913	4063645	4063650		0.086590
NC_000913	4063650	4063655		0.096636
NC_000913	4063655	4063660		0.087626
NC_000913	4063660	4063665		0.118859
NC_000913	4063665	4063670		0.144903
NC_000913	4063670	4063675		0.137643
NC_000913	4063675	4063680		0.158400
NC_000913	4063680	4063685		0.178708
NC_000913	4063685	4063690		0.275555
NC_000913	4063690	4063695		0.365010
NC_000913	4063695	4063700		0.380720
NC_000913	4063700	4063705		0.418458
NC_000913	4063705	4063710		0.459618
NC_000913	4063710	4063715		0.892252
NC_000913	4063715	4063720		0.771594
NC_000913	4063720	4063725		0.707306
NC_000913	4063725	4063730		0.641860
NC_000913	4063730	4063735		0.660471
NC_000913	4063735	4063740		0.756336
NC_000913	4063740	4063745		0.761716
NC_000913	4063745	4063750		0.868061
NC_000913	4063750	4063755		0.747510
NC_000913	4063755	4063760		0.725584
NC_000913	4063760	4063765		0.812394
NC_000913	4063765	4063770		1.016768
NC_000913	4063770	4063775		1.052592
NC_000913	4063775	4063780		1.212816
NC_000913	4063780	4063785		1.182504
NC_000913	4063785	4063790		1.037372
NC_000913	4063790	4063795		1.226147
NC_000913	4063795	4063800		1.244094
NC_000913	4063800	4063805		1.360785
NC_000913	4063805	4063810		1.550788
NC_000913	4063810	4063815		2.301016
NC_000913	4063815	4063820		1.641698
NC_000913	4063820	4063825		1.665747
NC_000913	4063825	4063830		1.382606
NC_000913	4063830	4063835		1.512677
NC_000913	4063835	4063840		1.482656
NC_000913	4063840	4063845		1.383341
NC_000913	4063845	4063850		1.330420
NC_000913	4063850	4063855		1.435109
NC_000913	4063855	4063860		1.580820
NC_000913	4063860	4063865		1.434915
NC_000913	4063865	4063870		1.428363
NC_000913	4063870	4063875		1.857478
NC_000913	4063875	4063880		1.509639
NC_000913	4063880	4063885		1.381790
NC_000913	4063885	4063890		1.424149
NC_000913	4063890	4063895		1.414887
NC_000913	4063895	4063900		1.348356
NC_000913	4063900	4063905		1.590910
NC_000913	4063905	4063910		2.032836
NC_000913	4063910	4063915		2.580017
NC_000913	4063915	4063920		2.452480
NC_000913	4063920	4063925		2.209443
NC_000913	4063925	4063930		2.117215
NC_000913	4063930	4063935		2.137853
NC_000913	4063935	4063940		1.750498
NC_000913	4063940	4063945		1.695595
NC_000913	4063945	4063950		1.245751
NC_000913	4063950	4063955		1.155619
NC_000913	4063955	4063960		1.132632
NC_000913	4063960	4063965		1.052653
NC_000913	4063965	4063970		0.506719
NC_000913	4063970	4063975		0.544356
NC_000913	4063975	4063980		0.511354
NC_000913	4063980	4063985		0.569696
NC_000913	4063985	4063990		0.613252
NC_000913	4063990	4063995		0.615455
NC_000913	4063995	4064000		1.059865
NC_000913	4064000	4064005		1.290361
NC_000913	4064005	4064010		2.366991
NC_000913	4064010	4064015		2.643162
NC_000913	4064015	4064020		2.291933
NC_000913	4064020	4064025		2.166908
NC_000913	4064025	4064030		2.126669
NC_000913	4064030	4064035		2.209342
NC_000913	4064035	4064040		2.151051
NC_000913	4064040	4064045		2.105091
NC_000913	4064045	4064050		1.882617
NC_000913	4064050	4064055		2.298772
NC_000913	4064055	4064060		3.568901
NC_000913	4064060	4064065		4.447783
NC_000913	4064065	4064070		5.341274
NC_000913	4064070	4064075		5.731282
NC_000913	4064075	4064080		6.203626
NC_000913	4064080	4064085		6.862240
NC_000913	4064085	4064090		7.932422
NC_000913	4064090	4064095		6.365201
NC_000913	4064095	4064100		6.866237
NC_000913	4064100	4064105		6.907152
NC_000913	4064105	4064110		6.446294
NC_000913	4064110	4064115		6.754667
NC_000913	4064115	4064120		6.867844
NC_000913	4064120	4064125		6.358483
NC_000913	4064125	4064130		7.478813
NC_000913	4064130	4064135		6.132132
NC_000913	4064135	4064140		5.767192
NC_000913	4064140	4064145		5.273314
NC_000913	4064145	4064150		4.934542
NC_000913	4064150	4064155		4.651285
NC_000913	4064155	4064160		3.862532
NC_000913	4064160	4064165		3.497197
NC_000913	4064165	4064170		2.013684
NC_000913	4064170	4064175		1.817530
NC_000913	4064175	4064180		1.717261
NC_000913	4064180	4064185		1.425363
NC_000913	4064185	4064190		1.422854
NC_000913	4064190	4064195		1.435460
NC_000913	4064195	4064200		1.460937
NC_000913	4064200	4064205		1.699531
NC_000913	4064205	4064210		2.105390
NC_000913	4064210	4064215		1.704627
NC_000913	4064215	4064220		1.866211
NC_000913	4064220	4064225		1.839408
NC_000913	4064225	4064230		1.637192
NC_000913	4064230	4064235		1.386648
NC_000913	4064235	4064240		1.383569
NC_000913	4064240	4064245		1.563655
NC_000913	4064245	4064250		1.650217
NC_000913	4064250	4064255		1.694426
NC_000913	4064255	4064260		1.819594
NC_000913	4064260	4064265		2.385688
NC_000913	4064265	4064270		2.987271
NC_000913	4064270	4064275		4.797518
NC_000913	4064275	4064280		4.561418
NC_000913	4064280	4064285		4.342600
NC_000913	4064285	4064290		3.676946
NC_000913	4064290	4064295		3.346754
NC_000913	4064295	4064300		1.506950
NC_000913	4064300	4064305		1.079739
NC_000913	4064305	4064310		0.929286
NC_000913	4064310	4064315		0.892048
NC_000913	4064315	4064320		0.526794
NC_000913	4064320	4064325		0.416748
NC_000913	4064325	4064330		0.400529
NC_000913	4064330	4064335		0.426729
NC_000913	4064335	4064340		0.406387
NC_000913	4064340	4064345		0.480998
NC_000913	4064345	4064350		0.659012
NC_000913	4064350	4064355		0.734644
NC_000913	4064355	4064360		1.121186
NC_000913	4064360	4064365		1.150834
NC_000913	4064365	4064370		1.261607
NC_000913	4064370	4064375		0.929171
NC_000913	4064375	4064380		0.786621
NC_000913	4064380	4064385		0.772328
NC_000913	4064385	4064390		0.764756
NC_000913	4064390	4064395		0.703163
NC_000913	4064395	4064400		0.603357
NC_000913	4064400	4064405		0.615253
NC_000913	4064405	4064410		0.789959
NC_000913	4064410	4064415		0.948382
NC_000913	4064415	4064420		1.066781
NC_000913	4064420	4064425		1.188461
NC_000913	4064425	4064430		1.388450
NC_000913	4064430	4064435		1.354430
NC_000913	4064435	4064440		2.433876
NC_000913	4064440	4064445		2.002894
NC_000913	4064445	4064450		2.028798
NC_000913	4064450	4064455		1.920096
NC_000913	4064455	4064460		1.706123
NC_000913	4064460	4064465		1.311135
NC_000913	4064465	4064470		1.236618
NC_000913	4064470	4064475		1.107352
NC_000913	4064475	4064480		1.149786
NC_000913	4064480	4064485		0.987904
NC_000913	4064485	4064490		1.037485
NC_000913	4064490	4064495		0.839906
NC_000913	4064495	4064500		0.866477
NC_000913	4064500	4064505		0.680395
NC_000913	4064505	4064510		0.667158
NC_000913	4064510	4064515		0.666125
NC_000913	4064515	4064520		0.652457
NC_000913	4064520	4064525		0.561479
NC_000913	4064525	4064530		0.550111
NC_000913	4064530	4064535		0.522157
NC_000913	4064535	4064540		0.551171
NC_000913	4064540	4064545		0.553168
NC_000913	4064545	4064550		0.670139
NC_000913	4064550	4064555		0.632382
NC_000913	4064555	4064560		0.702234
NC_000913	4064560	4064565		0.772107
NC_000913	4064565	4064570		0.907164
NC_000913	4064570	4064575		0.946765
NC_000913	4064575	4064580		1.493289
NC_000913	4064580	4064585		1.162209
NC_000913	4064585	4064590		1.104479
NC_000913	4064590	4064595		1.076944
NC_000913	4064595	4064600		0.916029
NC_000913	4064600	4064605		0.773643
NC_000913	4064605	4064610		0.689425
NC_000913	4064610	4064615		0.608124
NC_000913	4064615	4064620		0.620841
NC_000913	4064620	4064625		0.609404
NC_000913	4064625	4064630		0.687306
NC_000913	4064630	4064635		0.831581
NC_000913	4064635	4064640		0.943943
NC_000913	4064640	4064645		1.391887
NC_000913	4064645	4064650		1.496046
NC_000913	4064650	4064655		2.251286
NC_000913	4064655	4064660		2.285141
NC_000913	4064660	4064665		1.531962
NC_000913	4064665	4064670		1.368849
NC_000913	4064670	4064675		1.286166
NC_000913	4064675	4064680		1.257355
NC_000913	4064680	4064685		1.192539
NC_000913	4064685	4064690		1.253325
NC_000913	4064690	4064695		1.280378
NC_000913	4064695	4064700		1.026721
NC_000913	4064700	4064705		1.158491
NC_000913	4064705	4064710		1.093099
NC_000913	4064710	4064715		1.083877
NC_000913	4064715	4064720		1.128832
NC_000913	4064720	4064725		1.041192
NC_000913	4064725	4064730		0.943152
NC_000913	4064730	4064735		0.998382
NC_000913	4064735	4064740		0.839024
NC_000913	4064740	4064745		0.585673
NC_000913	4064745	4064750		0.332598
NC_000913	4064750	4064755		0.349850
NC_000913	4064755	4064760		0.317222
NC_000913	4064760	4064765		0.297763
NC_000913	4064765	4064770		0.266568
NC_000913	4064770	4064775		0.155133
NC_000913	4064775	4064780		0.131717
NC_000913	4064780	4064785		0.207052
NC_000913	4064785	4064790		0.215066
NC_000913	4064790	4064795		0.256228
NC_000913	4064795	4064800		0.254802
NC_000913	4064800	4064805		0.257694
NC_000913	4064805	4064810		0.189474
NC_000913	4064810	4064815		0.169753
NC_000913	4064815	4064820		0.148204
NC_000913	4064820	4064825		0.176834
NC_000913	4064825	4064830		0.107048
NC_000913	4064830	4064835		0.096850
NC_000913	4064835	4064840		0.088100
NC_000913	4064840	4064845		0.105316
NC_000913	4064845	4064850		0.112482
NC_000913	4064850	4064855		0.138757
NC_000913	4064855	4064860		0.281368
NC_000913	4064860	4064865		0.388079
NC_000913	4064865	4064870		0.423266
NC_000913	4064870	4064875		0.533738
NC_000913	4064875	4064880		0.704834
NC_000913	4064880	4064885		0.764298
NC_000913	4064885	4064890		0.947557
NC_000913	4064890	4064895		1.238985
NC_000913	4064895	4064900		1.535777
NC_000913	4064900	4064905		1.638185
NC_000913	4064905	4064910		1.441536
NC_000913	4064910	4064915		1.271232
NC_000913	4064915	4064920		1.187082
NC_000913	4064920	4064925		1.169476
NC_000913	4064925	4064930		1.589963
NC_000913	4064930	4064935		1.694730
NC_000913	4064935	4064940		1.708287
NC_000913	4064940	4064945		1.838622
NC_000913	4064945	4064950		1.707584
NC_000913	4064950	4064955		3.119914
NC_000913	4064955	4064960		3.286986
NC_000913	4064960	4064965		2.913450
NC_000913	4064965	4064970		1.751597
NC_000913	4064970	4064975		1.066978
NC_000913	4064975	4064980		1.056260
NC_000913	4064980	4064985		1.007349
NC_000913	4064985	4064990		1.043872
NC_000913	4064990	4064995		0.748464
NC_000913	4064995	4065000		0.740746
NC_000913	4065000	4065005		0.857106
NC_000913	4065005	4065010		1.303314
NC_000913	4065010	4065015		0.556772
NC_000913	4065015	4065020		0.509032
NC_000913	4065020	4065025		0.494975
NC_000913	4065025	4065030		0.505830
NC_000913	4065030	4065035		0.466486
NC_000913	4065035	4065040		0.417342
NC_000913	4065040	4065045		0.466941
NC_000913	4065045	4065050		0.511517
NC_000913	4065050	4065055		0.460847
NC_000913	4065055	4065060		0.496723
NC_000913	4065060	4065065		0.530702
NC_000913	4065065	4065070		0.604605
NC_000913	4065070	4065075		0.729713
NC_000913	4065075	4065080		0.691063
NC_000913	4065080	4065085		0.908428
NC_000913	4065085	4065090		0.983517
NC_000913	4065090	4065095		0.754875
NC_000913	4065095	4065100		0.720889
NC_000913	4065100	4065105		0.643662
NC_000913	4065105	4065110		0.641658
NC_000913	4065110	4065115		0.544696
NC_000913	4065115	4065120		0.474902
NC_000913	4065120	4065125		0.505216
NC_000913	4065125	4065130		0.450331
NC_000913	4065130	4065135		0.484770
NC_000913	4065135	4065140		0.443960
NC_000913	4065140	4065145		0.379339
NC_000913	4065145	4065150		0.393213
NC_000913	4065150	4065155		0.366162
NC_000913	4065155	4065160		0.376784
NC_000913	4065160	4065165		0.400498
NC_000913	4065165	4065170		0.539432
NC_000913	4065170	4065175		0.573881
NC_000913	4065175	4065180		0.531317
NC_000913	4065180	4065185		0.632880
NC_000913	4065185	4065190		0.634108
NC_000913	4065190	4065195		0.427164
NC_000913	4065195	4065200		0.378112
NC_000913	4065200	4065205		0.367894
NC_000913	4065205	4065210		0.376948
NC_000913	4065210	4065215		0.234321
NC_000913	4065215	4065220		0.237228
NC_000913	4065220	4065225		0.262038
NC_000913	4065225	4065230		0.249531
NC_000913	4065230	4065235		0.245765
NC_000913	4065235	4065240		0.262951
NC_000913	4065240	4065245		0.254431
NC_000913	4065245	4065250		0.340862
NC_000913	4065250	4065255		0.471794
NC_000913	4065255	4065260		0.480372
NC_000913	4065260	4065265		0.469989
NC_000913	4065265	4065270		0.507220
NC_000913	4065270	4065275		0.458927
NC_000913	4065275	4065280		0.423825
NC_000913	4065280	4065285		0.295094
NC_000913	4065285	4065290		0.237249
NC_000913	4065290	4065295		0.248936
NC_000913	4065295	4065300		0.227873
NC_000913	4065300	4065305		0.215325
NC_000913	4065305	4065310		0.226073
NC_000913	4065310	4065315		0.211821
NC_000913	4065315	4065320		0.210952
NC_000913	4065320	4065325		0.359208
NC_000913	4065325	4065330		0.344784
NC_000913	4065330	4065335		0.339164
NC_000913	4065335	4065340		0.663239
NC_000913	4065340	4065345		0.419429
NC_000913	4065345	4065350		0.336202
NC_000913	4065350	4065355		0.289021
NC_000913	4065355	4065360		0.289912
NC_000913	4065360	4065365		0.246395
NC_000913	4065365	4065370		0.241134
NC_000913	4065370	4065375		0.241092
NC_000913	4065375	4065380		0.266447
NC_000913	4065380	4065385		0.462822
NC_000913	4065385	4065390		0.433735
NC_000913	4065390	4065395		0.401237
NC_000913	4065395	4065400		0.319134
NC_000913	4065400	4065405		0.255456
NC_000913	4065405	4065410		0.290263
NC_000913	4065410	4065415		0.291566
NC_000913	4065415	4065420		0.364191
NC_000913	4065420	4065425		0.456178
NC_000913	4065425	4065430		0.563483
NC_000913	4065430	4065435		0.701125
NC_000913	4065435	4065440		1.119356
NC_000913	4065440	4065445		1.134950
NC_000913	4065445	4065450		1.266083
NC_000913	4065450	4065455		1.184027
NC_000913	4065455	4065460		1.030204
NC_000913	4065460	4065465		0.941104
NC_000913	4065465	4065470		0.920622
NC_000913	4065470	4065475		0.845019
NC_000913	4065475	4065480		0.858111
NC_000913	4065480	4065485		0.890091
NC_000913	4065485	4065490		0.885980
NC_000913	4065490	4065495		1.060986
NC_000913	4065495	4065500		1.077580
NC_000913	4065500	4065505		1.027171
NC_000913	4065505	4065510		0.962503
NC_000913	4065510	4065515		0.877301
NC_000913	4065515	4065520		0.806097
NC_000913	4065520	4065525		0.840658
NC_000913	4065525	4065530		0.805736
NC_000913	4065530	4065535		0.826041
NC_000913	4065535	4065540		0.819875
NC_000913	4065540	4065545		0.950919
NC_000913	4065545	4065550		1.067036
NC_000913	4065550	4065555		0.908270
NC_000913	4065555	4065560		0.902965
NC_000913	4065560	4065565		0.995158
NC_000913	4065565	4065570		0.956034
NC_000913	4065570	4065575		1.064094
NC_000913	4065575	4065580		0.942656
NC_000913	4065580	4065585		0.902748
NC_000913	4065585	4065590		0.884668
NC_000913	4065590	4065595		0.935002
NC_000913	4065595	4065600		0.874559
NC_000913	4065600	4065605		0.754819
NC_000913	4065605	4065610		0.858739
NC_000913	4065610	4065615		0.872164
NC_000913	4065615	4065620		0.838882
NC_000913	4065620	4065625		0.738766
NC_000913	4065625	4065630		0.685649
NC_000913	4065630	4065635		0.719795
NC_000913	4065635	4065640		0.672860
NC_000913	4065640	4065645		0.531645
NC_000913	4065645	4065650		0.452061
NC_000913	4065650	4065655		0.447012
NC_000913	4065655	4065660		0.414805
NC_000913	4065660	4065665		0.367818
NC_000913	4065665	4065670		0.425262
NC_000913	4065670	4065675		0.441827
NC_000913	4065675	4065680		0.497044
NC_000913	4065680	4065685		0.489337
NC_000913	4065685	4065690		0.481580
NC_000913	4065690	4065695		0.581601
NC_000913	4065695	4065700		0.557131
NC_000913	4065700	4065705		0.461352
NC_000913	4065705	4065710		0.495500
NC_000913	4065710	4065715		0.512366
NC_000913	4065715	4065720		0.504760
NC_000913	4065720	4065725		0.503400
NC_000913	4065725	4065730		0.523544
NC_000913	4065730	4065735		0.555057
NC_000913	4065735	4065740		0.736615
NC_000913	4065740	4065745		1.233805
NC_000913	4065745	4065750		1.544209
NC_000913	4065750	4065755		1.795331
NC_000913	4065755	4065760		2.069044
NC_000913	4065760	4065765		2.184255
NC_000913	4065765	4065770		1.761960
NC_000913	4065770	4065775		1.436351
NC_000913	4065775	4065780		1.420305
NC_000913	4065780	4065785		0.934901
NC_000913	4065785	4065790		0.842823
NC_000913	4065790	4065795		0.812186
NC_000913	4065795	4065800		0.776883
NC_000913	4065800	4065805		0.827329
NC_000913	4065805	4065810		0.765353
NC_000913	4065810	4065815		0.730942
NC_000913	4065815	4065820		0.770968
NC_000913	4065820	4065825		0.772702
NC_000913	4065825	4065830		0.793254
NC_000913	4065830	4065835		0.871478
NC_000913	4065835	4065840		1.051560
NC_000913	4065840	4065845		1.225417
NC_000913	4065845	4065850		1.396184
NC_000913	4065850	4065855		1.263317
NC_000913	4065855	4065860		0.758027
NC_000913	4065860	4065865		0.529707
NC_000913	4065865	4065870		0.561718
NC_000913	4065870	4065875		0.395572
NC_000913	4065875	4065880		0.387879
NC_000913	4065880	4065885		0.296050
NC_000913	4065885	4065890		0.231150
NC_000913	4065890	4065895		0.121709
NC_000913	4065895	4065900		0.151032
NC_000913	4065900	4065905		0.119675
NC_000913	4065905	4065910		0.125666
NC_000913	4065910	4065915		0.120679
NC_000913	4065915	4065920		0.121667
NC_000913	4065920	4065925		0.129459
NC_000913	4065925	4065930		0.242462
NC_000913	4065930	4065935		0.340200
NC_000913	4065935	4065940		0.320883
NC_000913	4065940	4065945		0.232001
NC_000913	4065945	4065950		0.201176
NC_000913	4065950	4065955		0.208966
NC_000913	4065955	4065960		0.213536
NC_000913	4065960	4065965		0.185430
NC_000913	4065965	4065970		0.205618
NC_000913	4065970	4065975		0.224664
NC_000913	4065975	4065980		0.241896
NC_000913	4065980	4065985		0.259028
NC_000913	4065985	4065990		0.404758
NC_000913	4065990	4065995		0.305598
NC_000913	4065995	4066000		0.320369
NC_000913	4066000	4066005		0.280500
NC_000913	4066005	4066010		0.238261
NC_000913	4066010	4066015		0.173557
NC_000913	4066015	4066020		0.159886
NC_000913	4066020	4066025		0.184079
NC_000913	4066025	4066030		0.158403
NC_000913	4066030	4066035		0.167121
NC_000913	4066035	4066040		0.181280
NC_000913	4066040	4066045		0.289711
NC_000913	4066045	4066050		0.288144
NC_000913	4066050	4066055		0.413740
NC_000913	4066055	4066060		0.357400
NC_000913	4066060	4066065		0.275378
NC_000913	4066065	4066070		0.262159
NC_000913	4066070	4066075		0.249236
NC_000913	4066075	4066080		0.262959
NC_000913	4066080	4066085		0.188070
NC_000913	4066085	4066090		0.144374
NC_000913	4066090	4066095		0.119373
NC_000913	4066095	4066100		0.120228
NC_000913	4066100	4066105		0.130358
NC_000913	4066105	4066110		0.149393
NC_000913	4066110	4066115		0.216594
NC_000913	4066115	4066120		0.146560
NC_000913	4066120	4066125		0.179445
NC_000913	4066125	4066130		0.206024
NC_000913	4066130	4066135		0.178570
NC_000913	4066135	4066140		0.175436
NC_000913	4066140	4066145		0.172156
NC_000913	4066145	4066150		0.193124
NC_000913	4066150	4066155		0.170789
NC_000913	4066155	4066160		0.201713
NC_000913	4066160	4066165		0.191779
NC_000913	4066165	4066170		0.199733
NC_000913	4066170	4066175		0.231399
NC_000913	4066175	4066180		0.247455
NC_000913	4066180	4066185		0.228284
NC_000913	4066185	4066190		0.295103
NC_000913	4066190	4066195		0.301896
NC_000913	4066195	4066200		0.379119
NC_000913	4066200	4066205		0.406580
NC_000913	4066205	4066210		0.427981
NC_000913	4066210	4066215		0.437296
NC_000913	4066215	4066220		0.495420
NC_000913	4066220	4066225		0.520262
NC_000913	4066225	4066230		0.492781
NC_000913	4066230	4066235		0.540148
NC_000913	4066235	4066240		0.445726
NC_000913	4066240	4066245		0.468118
NC_000913	4066245	4066250		0.546050
NC_000913	4066250	4066255		0.686139
NC_000913	4066255	4066260		0.777509
NC_000913	4066260	4066265		0.749381
NC_000913	4066265	4066270		0.473014
NC_000913	4066270	4066275		0.481375
NC_000913	4066275	4066280		0.508226
NC_000913	4066280	4066285		0.703553
NC_000913	4066285	4066290		0.727948
NC_000913	4066290	4066295		0.831230
NC_000913	4066295	4066300		0.964316
NC_000913	4066300	4066305		1.030660
NC_000913	4066305	4066310		1.294685
NC_000913	4066310	4066315		2.584743
NC_000913	4066315	4066320		2.864988
NC_000913	4066320	4066325		4.081244
NC_000913	4066325	4066330		4.534436
NC_000913	4066330	4066335		5.331513
NC_000913	4066335	4066340		5.684222
NC_000913	4066340	4066345		6.099854
NC_000913	4066345	4066350		6.235999
NC_000913	4066350	4066355		8.123353
NC_000913	4066355	4066360		6.400227
NC_000913	4066360	4066365		6.023312
NC_000913	4066365	4066370		6.098590
NC_000913	4066370	4066375		5.679128
NC_000913	4066375	4066380		5.178190
NC_000913	4066380	4066385		3.464466
NC_000913	4066385	4066390		3.089882
NC_000913	4066390	4066395		2.407517
NC_000913	4066395	4066400		1.582466
NC_000913	4066400	4066405		1.168064
NC_000913	4066405	4066410		1.049201
NC_000913	4066410	4066415		1.074521
NC_000913	4066415	4066420		0.959494
NC_000913	4066420	4066425		0.965444
NC_000913	4066425	4066430		0.913896
NC_000913	4066430	4066435		0.917195
NC_000913	4066435	4066440		0.894302
NC_000913	4066440	4066445		0.862389
NC_000913	4066445	4066450		0.911874
NC_000913	4066450	4066455		1.186269
NC_000913	4066455	4066460		0.962563
NC_000913	4066460	4066465		0.939532
NC_000913	4066465	4066470		0.783345
NC_000913	4066470	4066475		0.818320
NC_000913	4066475	4066480		0.750917
NC_000913	4066480	4066485		0.627848
NC_000913	4066485	4066490		0.609579
NC_000913	4066490	4066495		0.541303
NC_000913	4066495	4066500		0.519310
NC_000913	4066500	4066505		0.350927
NC_000913	4066505	4066510		0.325137
NC_000913	4066510	4066515		0.321416
NC_000913	4066515	4066520		0.346272
NC_000913	4066520	4066525		0.429362
NC_000913	4066525	4066530		0.514408
NC_000913	4066530	4066535		0.600942
NC_000913	4066535	4066540		0.702331
NC_000913	4066540	4066545		0.789908
NC_000913	4066545	4066550		1.098220
NC_000913	4066550	4066555		1.002810
NC_000913	4066555	4066560		1.098539
NC_000913	4066560	4066565		1.107831
NC_000913	4066565	4066570		1.157789
NC_000913	4066570	4066575		1.378005
NC_000913	4066575	4066580		1.570256
NC_000913	4066580	4066585		1.949193
NC_000913	4066585	4066590		1.716834
NC_000913	4066590	4066595		1.542450
NC_000913	4066595	4066600		1.687963
NC_000913	4066600	4066605		1.583783
NC_000913	4066605	4066610		1.616694
NC_000913	4066610	4066615		1.616790
NC_000913	4066615	4066620		1.757639
NC_000913	4066620	4066625		2.243032
NC_000913	4066625	4066630		2.703180
NC_000913	4066630	4066635		2.930603
NC_000913	4066635	4066640		4.412181
NC_000913	4066640	4066645		4.623221
NC_000913	4066645	4066650		6.702013
NC_000913	4066650	4066655		6.612186
NC_000913	4066655	4066660		5.425759
NC_000913	4066660	4066665		4.109272
NC_000913	4066665	4066670		3.598403
NC_000913	4066670	4066675		2.989124
NC_000913	4066675	4066680		2.402836
NC_000913	4066680	4066685		2.138114
NC_000913	4066685	4066690		1.784908
NC_000913	4066690	4066695		1.696026
NC_000913	4066695	4066700		1.652802
NC_000913	4066700	4066705		1.633657
NC_000913	4066705	4066710		1.517015
NC_000913	4066710	4066715		1.523979
NC_000913	4066715	4066720		1.473768
NC_000913	4066720	4066725		1.377791
NC_000913	4066725	4066730		1.351876
NC_000913	4066730	4066735		1.386936
NC_000913	4066735	4066740		1.437793
NC_000913	4066740	4066745		1.291734
NC_000913	4066745	4066750		1.259736
NC_000913	4066750	4066755		1.190638
NC_000913	4066755	4066760		0.985651
NC_000913	4066760	4066765		0.671946
NC_000913	4066765	4066770		0.630770
NC_000913	4066770	4066775		0.551348
NC_000913	4066775	4066780		0.554110
NC_000913	4066780	4066785		0.573505
NC_000913	4066785	4066790		0.571002
NC_000913	4066790	4066795		1.112603
NC_000913	4066795	4066800		1.036504
NC_000913	4066800	4066805		1.050223
NC_000913	4066805	4066810		1.093636
NC_000913	4066810	4066815		1.313722
NC_000913	4066815	4066820		1.196852
NC_000913	4066820	4066825		0.863262
NC_000913	4066825	4066830		0.688690
NC_000913	4066830	4066835		0.528760
NC_000913	4066835	4066840		0.457250
NC_000913	4066840	4066845		0.514336
NC_000913	4066845	4066850		0.440694
NC_000913	4066850	4066855		0.418187
NC_000913	4066855	4066860		0.232959
NC_000913	4066860	4066865		0.184608
NC_000913	4066865	4066870		0.172731
NC_000913	4066870	4066875		0.151412
NC_000913	4066875	4066880		0.146592
NC_000913	4066880	4066885		0.139546
NC_000913	4066885	4066890		0.141988
NC_000913	4066890	4066895		0.153455
NC_000913	4066895	4066900		0.188203
NC_000913	4066900	4066905		0.170048
NC_000913	4066905	4066910		0.243525
NC_000913	4066910	4066915		0.414668
NC_000913	4066915	4066920		0.380979
NC_000913	4066920	4066925		0.278615
NC_000913	4066925	4066930		0.237590
NC_000913	4066930	4066935		0.167702
NC_000913	4066935	4066940		0.119852
NC_000913	4066940	4066945		0.094839
NC_000913	4066945	4066950		0.096356
NC_000913	4066950	4066955		0.077864
NC_000913	4066955	4066960		0.077203
NC_000913	4066960	4066965		0.086948
NC_000913	4066965	4066970		0.059382
NC_000913	4066970	4066975		0.130979
NC_000913	4066975	4066980		0.076648
NC_000913	4066980	4066985		0.080813
NC_000913	4066985	4066990		0.090649
NC_000913	4066990	4066995		0.136258
NC_000913	4066995	4067000		0.138762
NC_000913	4067000	4067005		0.117870
NC_000913	4067005	4067010		0.111851
NC_000913	4067010	4067015		0.122091
NC_000913	4067015	4067020		0.032147
NC_000913	4067020	4067025		0.024112
NC_000913	4067025	4067030		0.010988
NC_000913	4067030	4067035		0.006856
NC_000913	4067035	4067040		0.005137
NC_000913	4067040	4067045		0.003963
NC_000913	4067045	4067050		0.003709
NC_000913	4067050	4067055		0.003975
NC_000913	4067055	4067060		0.008883
NC_000913	4067060	4067065		0.010278
NC_000913	4067065	4067070		0.080078
NC_000913	4067070	4067075		0.111517
NC_000913	4067075	4067080		0.163229
NC_000913	4067080	4067085		0.235334
NC_000913	4067085	4067090		0.151891
NC_000913	4067090	4067095		0.076111
NC_000913	4067095	4067100		0.030377
NC_000913	4067100	4067105		0.021026
NC_000913	4067105	4067110		0.017899
NC_000913	4067110	4067115		0.015149
NC_000913	4067115	4067120		0.014213
NC_000913	4067120	4067125		0.012937
NC_000913	4067125	4067130		0.036267
NC_000913	4067130	4067135		0.033150
NC_000913	4067135	4067140		0.016292
NC_000913	4067140	4067145		0.015323
NC_000913	4067145	4067150		0.013431
NC_000913	4067150	4067155		0.010744
NC_000913	4067155	4067160		0.008060
NC_000913	4067160	4067165		0.005019
NC_000913	4067165	4067170		0.005227
NC_000913	4067170	4067175		0.006376
NC_000913	4067175	4067180		0.005877
NC_000913	4067180	4067185		0.007817
NC_000913	4067185	4067190		0.016800
NC_000913	4067190	4067195		0.018102
NC_000913	4067195	4067200		0.014246
NC_000913	4067200	4067205		0.029952
NC_000913	4067205	4067210		0.022683
NC_000913	4067210	4067215		0.018672
NC_000913	4067215	4067220		0.018118
NC_000913	4067220	4067225		0.025177
NC_000913	4067225	4067230		0.022481
NC_000913	4067230	4067235		0.023069
NC_000913	4067235	4067240		0.031456
NC_000913	4067240	4067245		0.045631
NC_000913	4067245	4067250		0.052926
NC_000913	4067250	4067255		0.067735
NC_000913	4067255	4067260		0.047136
NC_000913	4067260	4067265		0.045158
NC_000913	4067265	4067270		0.039491
NC_000913	4067270	4067275		0.040552
NC_000913	4067275	4067280		0.039188
NC_000913	4067280	4067285		0.096349
NC_000913	4067285	4067290		0.055446
NC_000913	4067290	4067295		0.069546
NC_000913	4067295	4067300		0.060903
NC_000913	4067300	4067305		0.052514
NC_000913	4067305	4067310		0.057133
NC_000913	4067310	4067315		0.066576
NC_000913	4067315	4067320		0.105041
NC_000913	4067320	4067325		0.197813
NC_000913	4067325	4067330		0.168548
NC_000913	4067330	4067335		0.198383
NC_000913	4067335	4067340		0.162540
NC_000913	4067340	4067345		0.148812
NC_000913	4067345	4067350		0.154768
NC_000913	4067350	4067355		0.125053
NC_000913	4067355	4067360		0.101955
NC_000913	4067360	4067365		0.117559
NC_000913	4067365	4067370		0.111049
NC_000913	4067370	4067375		0.106882
NC_000913	4067375	4067380		0.110324
NC_000913	4067380	4067385		0.176222
NC_000913	4067385	4067390		0.141902
NC_000913	4067390	4067395		0.166952
NC_000913	4067395	4067400		0.158422
NC_000913	4067400	4067405		0.154420
NC_000913	4067405	4067410		0.156028
NC_000913	4067410	4067415		0.172236
NC_000913	4067415	4067420		0.200364
NC_000913	4067420	4067425		0.368390
NC_000913	4067425	4067430		0.347175
NC_000913	4067430	4067435		0.370478
NC_000913	4067435	4067440		0.363161
NC_000913	4067440	4067445		0.386319
NC_000913	4067445	4067450		0.375870
NC_000913	4067450	4067455		0.451070
NC_000913	4067455	4067460		0.517565
NC_000913	4067460	4067465		0.502790
NC_000913	4067465	4067470		0.376962
NC_000913	4067470	4067475		0.347245
NC_000913	4067475	4067480		0.247487
NC_000913	4067480	4067485		0.221491
NC_000913	4067485	4067490		0.201346
NC_000913	4067490	4067495		0.201972
NC_000913	4067495	4067500		0.272703
NC_000913	4067500	4067505		0.269225
NC_000913	4067505	4067510		0.257972
NC_000913	4067510	4067515		0.212544
NC_000913	4067515	4067520		0.230409
NC_000913	4067520	4067525		0.175077
NC_000913	4067525	4067530		0.133110
NC_000913	4067530	4067535		0.138414
NC_000913	4067535	4067540		0.165230
NC_000913	4067540	4067545		0.147470
NC_000913	4067545	4067550		0.094249
NC_000913	4067550	4067555		0.097925
NC_000913	4067555	4067560		0.097046
NC_000913	4067560	4067565		0.085160
NC_000913	4067565	4067570		0.119649
NC_000913	4067570	4067575		0.119250
NC_000913	4067575	4067580		0.119201
NC_000913	4067580	4067585		0.103109
NC_000913	4067585	4067590		0.100950
NC_000913	4067590	4067595		0.122051
NC_000913	4067595	4067600		0.105461
NC_000913	4067600	4067605		0.089626
NC_000913	4067605	4067610		0.105868
NC_000913	4067610	4067615		0.099375
NC_000913	4067615	4067620		0.088161
NC_000913	4067620	4067625		0.084127
NC_000913	4067625	4067630		0.085016
NC_000913	4067630	4067635		0.076078
NC_000913	4067635	4067640		0.077457
NC_000913	4067640	4067645		0.098011
NC_000913	4067645	4067650		0.097193
NC_000913	4067650	4067655		0.119024
NC_000913	4067655	4067660		0.109991
NC_000913	4067660	4067665		0.137032
NC_000913	4067665	4067670		0.144049
NC_000913	4067670	4067675		0.135497
NC_000913	4067675	4067680		0.186450
NC_000913	4067680	4067685		0.210428
NC_000913	4067685	4067690		0.155395
NC_000913	4067690	4067695		0.132558
NC_000913	4067695	4067700		0.117818
NC_000913	4067700	4067705		0.085629
NC_000913	4067705	4067710		0.081951
NC_000913	4067710	4067715		0.068709
NC_000913	4067715	4067720		0.073330
NC_000913	4067720	4067725		0.073259
NC_000913	4067725	4067730		0.091686
NC_000913	4067730	4067735		0.122040
NC_000913	4067735	4067740		0.209628
NC_000913	4067740	4067745		0.315498
NC_000913	4067745	4067750		0.295122
NC_000913	4067750	4067755		0.268852
NC_000913	4067755	4067760		0.168207
NC_000913	4067760	4067765		0.100768
NC_000913	4067765	4067770		0.102246
NC_000913	4067770	4067775		0.093617
NC_000913	4067775	4067780		0.094345
NC_000913	4067780	4067785		0.102334
NC_000913	4067785	4067790		0.131225
NC_000913	4067790	4067795		0.113574
NC_000913	4067795	4067800		0.066016
NC_000913	4067800	4067805		0.068434
NC_000913	4067805	4067810		0.071600
NC_000913	4067810	4067815		0.068045
NC_000913	4067815	4067820		0.081962
NC_000913	4067820	4067825		0.109209
NC_000913	4067825	4067830		0.105784
NC_000913	4067830	4067835		0.111300
NC_000913	4067835	4067840		0.158551
NC_000913	4067840	4067845		0.235504
NC_000913	4067845	4067850		0.198681
NC_000913	4067850	4067855		0.287219
NC_000913	4067855	4067860		0.321647
NC_000913	4067860	4067865		0.247535
NC_000913	4067865	4067870		0.241997
NC_000913	4067870	4067875		0.229040
NC_000913	4067875	4067880		0.306819
NC_000913	4067880	4067885		0.405624
NC_000913	4067885	4067890		0.446803
NC_000913	4067890	4067895		0.369130
NC_000913	4067895	4067900		0.368787
NC_000913	4067900	4067905		0.344763
NC_000913	4067905	4067910		0.315189
NC_000913	4067910	4067915		0.299628
NC_000913	4067915	4067920		0.356229
NC_000913	4067920	4067925		0.337088
NC_000913	4067925	4067930		0.309616
NC_000913	4067930	4067935		0.269163
NC_000913	4067935	4067940		0.201564
NC_000913	4067940	4067945		0.218515
NC_000913	4067945	4067950		0.216515
NC_000913	4067950	4067955		0.225097
NC_000913	4067955	4067960		0.237497
NC_000913	4067960	4067965		0.226143
NC_000913	4067965	4067970		0.253714
NC_000913	4067970	4067975		0.173198
NC_000913	4067975	4067980		0.126884
NC_000913	4067980	4067985		0.132552
NC_000913	4067985	4067990		0.139503
NC_000913	4067990	4067995		0.159945
NC_000913	4067995	4068000		0.162260
NC_000913	4068000	4068005		0.265211
NC_000913	4068005	4068010		0.523122
NC_000913	4068010	4068015		0.498198
NC_000913	4068015	4068020		0.581820
NC_000913	4068020	4068025		0.573960
NC_000913	4068025	4068030		0.603964
NC_000913	4068030	4068035		0.561653
NC_000913	4068035	4068040		0.516895
NC_000913	4068040	4068045		0.392678
NC_000913	4068045	4068050		0.363806
NC_000913	4068050	4068055		0.324109
NC_000913	4068055	4068060		0.083324
NC_000913	4068060	4068065		0.064591
NC_000913	4068065	4068070		0.030543
NC_000913	4068070	4068075		0.028165
NC_000913	4068075	4068080		0.024175
NC_000913	4068080	4068085		0.024881
NC_000913	4068085	4068090		0.030844
NC_000913	4068090	4068095		0.028563
NC_000913	4068095	4068100		0.106771
NC_000913	4068100	4068105		0.165031
NC_000913	4068105	4068110		0.164785
NC_000913	4068110	4068115		0.105106
NC_000913	4068115	4068120		0.115412
NC_000913	4068120	4068125		0.099718
NC_000913	4068125	4068130		0.097617
NC_000913	4068130	4068135		0.107376
NC_000913	4068135	4068140		0.111548
NC_000913	4068140	4068145		0.103957
NC_000913	4068145	4068150		0.054491
NC_000913	4068150	4068155		0.072339
NC_000913	4068155	4068160		0.018278
NC_000913	4068160	4068165		0.016162
NC_000913	4068165	4068170		0.018620
NC_000913	4068170	4068175		0.018361
NC_000913	4068175	4068180		0.020783
NC_000913	4068180	4068185		0.018567
NC_000913	4068185	4068190		0.036777
NC_000913	4068190	4068195		0.032450
NC_000913	4068195	4068200		0.032492
NC_000913	4068200	4068205		0.032409
NC_000913	4068205	4068210		0.049688
NC_000913	4068210	4068215		0.056734
NC_000913	4068215	4068220		0.034095
NC_000913	4068220	4068225		0.022642
NC_000913	4068225	4068230		0.025479
NC_000913	4068230	4068235		0.024946
NC_000913	4068235	4068240		0.027346
NC_000913	4068240	4068245		0.041066
NC_000913	4068245	4068250		0.034438
NC_000913	4068250	4068255		0.044162
NC_000913	4068255	4068260		0.186908
NC_000913	4068260	4068265		0.221392
NC_000913	4068265	4068270		0.270908
NC_000913	4068270	4068275		0.118655
NC_000913	4068275	4068280		0.133293
NC_000913	4068280	4068285		0.024218
NC_000913	4068285	4068290		0.025687
NC_000913	4068290	4068295		0.027289
NC_000913	4068295	4068300		0.027982
NC_000913	4068300	4068305		0.027689
NC_000913	4068305	4068310		0.042839
NC_000913	4068310	4068315		0.047846
NC_000913	4068315	4068320		0.087243
NC_000913	4068320	4068325		0.094865
NC_000913	4068325	4068330		0.107834
NC_000913	4068330	4068335		0.071042
NC_000913	4068335	4068340		0.063242
NC_000913	4068340	4068345		0.056067
NC_000913	4068345	4068350		0.063583
NC_000913	4068350	4068355		0.063406
NC_000913	4068355	4068360		0.078551
NC_000913	4068360	4068365		0.108529
NC_000913	4068365	4068370		0.138475
NC_000913	4068370	4068375		0.174248
NC_000913	4068375	4068380		0.156698
NC_000913	4068380	4068385		0.203553
NC_000913	4068385	4068390		0.222576
NC_000913	4068390	4068395		0.223068
NC_000913	4068395	4068400		0.201922
NC_000913	4068400	4068405		0.196205
NC_000913	4068405	4068410		0.158606
NC_000913	4068410	4068415		0.132671
NC_000913	4068415	4068420		0.140899
NC_000913	4068420	4068425		0.152295
NC_000913	4068425	4068430		0.142680
NC_000913	4068430	4068435		0.186488
NC_000913	4068435	4068440		0.248040
NC_000913	4068440	4068445		0.233060
NC_000913	4068445	4068450		0.225990
NC_000913	4068450	4068455		0.232141
NC_000913	4068455	4068460		0.222259
NC_000913	4068460	4068465		0.229162
NC_000913	4068465	4068470		0.231116
NC_000913	4068470	4068475		0.223776
NC_000913	4068475	4068480		0.218448
NC_000913	4068480	4068485		0.188349
NC_000913	4068485	4068490		0.151104
NC_000913	4068490	4068495		0.157010
NC_000913	4068495	4068500		0.157778
NC_000913	4068500	4068505		0.181621
NC_000913	4068505	4068510		0.236565
NC_000913	4068510	4068515		0.297731
NC_000913	4068515	4068520		0.403031
NC_000913	4068520	4068525		0.396941
NC_000913	4068525	4068530		0.412367
NC_000913	4068530	4068535		0.414320
NC_000913	4068535	4068540		0.393048
NC_000913	4068540	4068545		0.375113
NC_000913	4068545	4068550		0.385508
NC_000913	4068550	4068555		0.441061
NC_000913	4068555	4068560		0.454579
NC_000913	4068560	4068565		0.594681
NC_000913	4068565	4068570		0.689085
NC_000913	4068570	4068575		0.886491
NC_000913	4068575	4068580		0.926209
NC_000913	4068580	4068585		0.992699
NC_000913	4068585	4068590		0.822429
NC_000913	4068590	4068595		0.533298
NC_000913	4068595	4068600		0.553118
NC_000913	4068600	4068605		0.103376
NC_000913	4068605	4068610		0.080494
NC_000913	4068610	4068615		0.069689
NC_000913	4068615	4068620		0.061752
NC_000913	4068620	4068625		0.053592
NC_000913	4068625	4068630		0.037439
NC_000913	4068630	4068635		0.036635
NC_000913	4068635	4068640		0.079549
NC_000913	4068640	4068645		0.081653
NC_000913	4068645	4068650		0.066223
NC_000913	4068650	4068655		0.066052
NC_000913	4068655	4068660		0.092769
NC_000913	4068660	4068665		0.076502
NC_000913	4068665	4068670		0.090381
NC_000913	4068670	4068675		0.225501
NC_000913	4068675	4068680		0.262330
NC_000913	4068680	4068685		0.284491
NC_000913	4068685	4068690		0.295133
NC_000913	4068690	4068695		0.309504
NC_000913	4068695	4068700		0.300055
NC_000913	4068700	4068705		0.241395
NC_000913	4068705	4068710		0.165505
NC_000913	4068710	4068715		0.149411
NC_000913	4068715	4068720		0.158725
NC_000913	4068720	4068725		0.126585
NC_000913	4068725	4068730		0.135624
NC_000913	4068730	4068735		0.158040
NC_000913	4068735	4068740		0.199158
NC_000913	4068740	4068745		0.211521
NC_000913	4068745	4068750		0.185905
NC_000913	4068750	4068755		0.133204
NC_000913	4068755	4068760		0.104895
NC_000913	4068760	4068765		0.082137
NC_000913	4068765	4068770		0.068303
NC_000913	4068770	4068775		0.052594
NC_000913	4068775	4068780		0.055009
NC_000913	4068780	4068785		0.050765
NC_000913	4068785	4068790		0.051396
NC_000913	4068790	4068795		0.055205
NC_000913	4068795	4068800		0.054785
NC_000913	4068800	4068805		0.067008
NC_000913	4068805	4068810		0.095667
NC_000913	4068810	4068815		0.103038
NC_000913	4068815	4068820		0.070439
NC_000913	4068820	4068825		0.078362
NC_000913	4068825	4068830		0.083795
NC_000913	4068830	4068835		0.095581
NC_000913	4068835	4068840		0.102977
NC_000913	4068840	4068845		0.121339
NC_000913	4068845	4068850		0.109159
NC_000913	4068850	4068855		0.106485
NC_000913	4068855	4068860		0.143110
NC_000913	4068860	4068865		0.113276
NC_000913	4068865	4068870		0.119511
NC_000913	4068870	4068875		0.115508
NC_000913	4068875	4068880		0.128822
NC_000913	4068880	4068885		0.086401
NC_000913	4068885	4068890		0.078973
NC_000913	4068890	4068895		0.116924
NC_000913	4068895	4068900		0.075819
NC_000913	4068900	4068905		0.065245
NC_000913	4068905	4068910		0.046374
NC_000913	4068910	4068915		0.033780
NC_000913	4068915	4068920		0.033441
NC_000913	4068920	4068925		0.034416
NC_000913	4068925	4068930		0.043443
NC_000913	4068930	4068935		0.051069
NC_000913	4068935	4068940		0.066977
NC_000913	4068940	4068945		0.112162
NC_000913	4068945	4068950		0.183028
NC_000913	4068950	4068955		0.237536
NC_000913	4068955	4068960		0.185344
NC_000913	4068960	4068965		0.220698
NC_000913	4068965	4068970		0.330036
NC_000913	4068970	4068975		0.179528
NC_000913	4068975	4068980		0.139810
NC_000913	4068980	4068985		0.109994
NC_000913	4068985	4068990		0.107234
NC_000913	4068990	4068995		0.119334
NC_000913	4068995	4069000		0.167629
NC_000913	4069000	4069005		0.156212
NC_000913	4069005	4069010		0.150743
NC_000913	4069010	4069015		0.222952
NC_000913	4069015	4069020		0.312835
NC_000913	4069020	4069025		0.358365
NC_000913	4069025	4069030		0.377969
NC_000913	4069030	4069035		0.542087
NC_000913	4069035	4069040		0.653416
NC_000913	4069040	4069045		0.192968
NC_000913	4069045	4069050		0.153916
NC_000913	4069050	4069055		0.094789
NC_000913	4069055	4069060		0.092003
NC_000913	4069060	4069065		0.071617
NC_000913	4069065	4069070		0.068748
NC_000913	4069070	4069075		0.082931
NC_000913	4069075	4069080		0.184961
NC_000913	4069080	4069085		0.258966
NC_000913	4069085	4069090		0.263333
NC_000913	4069090	4069095		0.328571
NC_000913	4069095	4069100		0.493912
NC_000913	4069100	4069105		0.742879
NC_000913	4069105	4069110		1.976219
NC_000913	4069110	4069115		1.997100
NC_000913	4069115	4069120		2.160204
NC_000913	4069120	4069125		2.096428
NC_000913	4069125	4069130		2.071248
NC_000913	4069130	4069135		1.977127
NC_000913	4069135	4069140		2.398143
NC_000913	4069140	4069145		2.047176
NC_000913	4069145	4069150		1.597895
NC_000913	4069150	4069155		1.505763
NC_000913	4069155	4069160		1.634291
NC_000913	4069160	4069165		1.576143
NC_000913	4069165	4069170		1.761444
NC_000913	4069170	4069175		1.972631
NC_000913	4069175	4069180		2.171596
NC_000913	4069180	4069185		2.344652
NC_000913	4069185	4069190		2.342248
NC_000913	4069190	4069195		2.186418
NC_000913	4069195	4069200		2.233042
NC_000913	4069200	4069205		2.397824
NC_000913	4069205	4069210		2.154837
NC_000913	4069210	4069215		2.215990
NC_000913	4069215	4069220		2.354287
NC_000913	4069220	4069225		2.164432
NC_000913	4069225	4069230		2.317715
NC_000913	4069230	4069235		2.353981
NC_000913	4069235	4069240		2.091000
NC_000913	4069240	4069245		1.990659
NC_000913	4069245	4069250		1.899193
NC_000913	4069250	4069255		1.872324
NC_000913	4069255	4069260		1.765896
NC_000913	4069260	4069265		1.701785
NC_000913	4069265	4069270		1.706491
NC_000913	4069270	4069275		1.974556
NC_000913	4069275	4069280		1.997166
NC_000913	4069280	4069285		2.023336
NC_000913	4069285	4069290		1.874150
NC_000913	4069290	4069295		1.791663
NC_000913	4069295	4069300		1.557635
NC_000913	4069300	4069305		1.733249
NC_000913	4069305	4069310		1.808959
NC_000913	4069310	4069315		1.876897
NC_000913	4069315	4069320		1.828096
NC_000913	4069320	4069325		2.385862
NC_000913	4069325	4069330		3.161163
NC_000913	4069330	4069335		3.005853
NC_000913	4069335	4069340		2.788537
NC_000913	4069340	4069345		2.907449
NC_000913	4069345	4069350		2.961442
NC_000913	4069350	4069355		3.074396
NC_000913	4069355	4069360		3.110956
NC_000913	4069360	4069365		3.308802
NC_000913	4069365	4069370		2.974755
NC_000913	4069370	4069375		2.897675
NC_000913	4069375	4069380		3.222436
NC_000913	4069380	4069385		3.393435
NC_000913	4069385	4069390		3.479245
NC_000913	4069390	4069395		3.428440
NC_000913	4069395	4069400		3.787947
NC_000913	4069400	4069405		3.752663
NC_000913	4069405	4069410		3.282801
NC_000913	4069410	4069415		2.762327
NC_000913	4069415	4069420		1.804180
NC_000913	4069420	4069425		1.569886
NC_000913	4069425	4069430		1.734782
NC_000913	4069430	4069435		1.510293
NC_000913	4069435	4069440		1.621840
NC_000913	4069440	4069445		1.659821
NC_000913	4069445	4069450		2.071550
NC_000913	4069450	4069455		3.362432
NC_000913	4069455	4069460		3.202102
NC_000913	4069460	4069465		3.152752
NC_000913	4069465	4069470		3.307989
NC_000913	4069470	4069475		2.618073
NC_000913	4069475	4069480		2.323315
NC_000913	4069480	4069485		1.984704
NC_000913	4069485	4069490		1.880826
NC_000913	4069490	4069495		1.780426
NC_000913	4069495	4069500		1.742996
NC_000913	4069500	4069505		1.415839
NC_000913	4069505	4069510		1.388053
NC_000913	4069510	4069515		1.462611
NC_000913	4069515	4069520		1.493150
NC_000913	4069520	4069525		1.548569
NC_000913	4069525	4069530		2.213634
NC_000913	4069530	4069535		2.216880
NC_000913	4069535	4069540		3.123969
NC_000913	4069540	4069545		2.752038
NC_000913	4069545	4069550		2.353238
NC_000913	4069550	4069555		1.797042
NC_000913	4069555	4069560		1.182452
NC_000913	4069560	4069565		1.002429
NC_000913	4069565	4069570		0.930211
NC_000913	4069570	4069575		0.926735
NC_000913	4069575	4069580		0.937616
NC_000913	4069580	4069585		0.651634
NC_000913	4069585	4069590		0.640666
NC_000913	4069590	4069595		0.443027
NC_000913	4069595	4069600		0.457361
NC_000913	4069600	4069605		0.510154
NC_000913	4069605	4069610		0.479812
NC_000913	4069610	4069615		0.485672
NC_000913	4069615	4069620		0.482791
NC_000913	4069620	4069625		0.668887
NC_000913	4069625	4069630		0.751945
NC_000913	4069630	4069635		0.738768
NC_000913	4069635	4069640		0.835908
NC_000913	4069640	4069645		0.883513
NC_000913	4069645	4069650		0.282252
NC_000913	4069650	4069655		0.191488
NC_000913	4069655	4069660		0.162501
NC_000913	4069660	4069665		0.149029
NC_000913	4069665	4069670		0.133283
NC_000913	4069670	4069675		0.138249
NC_000913	4069675	4069680		0.157136
NC_000913	4069680	4069685		0.182011
NC_000913	4069685	4069690		0.354811
NC_000913	4069690	4069695		0.460681
NC_000913	4069695	4069700		0.501916
NC_000913	4069700	4069705		0.555948
NC_000913	4069705	4069710		0.573944
NC_000913	4069710	4069715		0.565417
NC_000913	4069715	4069720		0.400384
NC_000913	4069720	4069725		0.339790
NC_000913	4069725	4069730		0.248558
NC_000913	4069730	4069735		0.203315
NC_000913	4069735	4069740		0.207191
NC_000913	4069740	4069745		0.265804
NC_000913	4069745	4069750		0.279562
NC_000913	4069750	4069755		0.261854
NC_000913	4069755	4069760		0.265845
NC_000913	4069760	4069765		0.314936
NC_000913	4069765	4069770		0.339667
NC_000913	4069770	4069775		0.497977
NC_000913	4069775	4069780		0.322078
NC_000913	4069780	4069785		0.296240
NC_000913	4069785	4069790		0.178290
NC_000913	4069790	4069795		0.154136
NC_000913	4069795	4069800		0.124169
NC_000913	4069800	4069805		0.113482
NC_000913	4069805	4069810		0.112790
NC_000913	4069810	4069815		0.067549
NC_000913	4069815	4069820		0.084286
NC_000913	4069820	4069825		0.061767
NC_000913	4069825	4069830		0.075757
NC_000913	4069830	4069835		0.085787
NC_000913	4069835	4069840		0.083401
NC_000913	4069840	4069845		0.082787
NC_000913	4069845	4069850		0.108815
NC_000913	4069850	4069855		0.154251
NC_000913	4069855	4069860		0.333550
NC_000913	4069860	4069865		0.679219
NC_000913	4069865	4069870		0.969221
NC_000913	4069870	4069875		1.511414
NC_000913	4069875	4069880		1.845735
NC_000913	4069880	4069885		1.543232
NC_000913	4069885	4069890		1.902591
NC_000913	4069890	4069895		0.873416
NC_000913	4069895	4069900		0.460507
NC_000913	4069900	4069905		0.316615
NC_000913	4069905	4069910		0.168757
NC_000913	4069910	4069915		0.143986
NC_000913	4069915	4069920		0.132285
NC_000913	4069920	4069925		0.129174
NC_000913	4069925	4069930		0.117206
NC_000913	4069930	4069935		0.215960
NC_000913	4069935	4069940		0.343623
NC_000913	4069940	4069945		0.324079
NC_000913	4069945	4069950		0.361519
NC_000913	4069950	4069955		0.211999
NC_000913	4069955	4069960		0.207880
NC_000913	4069960	4069965		0.189463
NC_000913	4069965	4069970		0.196254
NC_000913	4069970	4069975		0.198903
NC_000913	4069975	4069980		0.208348
NC_000913	4069980	4069985		0.275397
NC_000913	4069985	4069990		0.355020
NC_000913	4069990	4069995		0.402158
NC_000913	4069995	4070000		0.486616
NC_000913	4070000	4070005		0.407695
NC_000913	4070005	4070010		0.351237
NC_000913	4070010	4070015		0.219365
NC_000913	4070015	4070020		0.118130
NC_000913	4070020	4070025		0.090824
NC_000913	4070025	4070030		0.078817
NC_000913	4070030	4070035		0.077677
NC_000913	4070035	4070040		0.074443
NC_000913	4070040	4070045		0.073949
NC_000913	4070045	4070050		0.100104
NC_000913	4070050	4070055		0.133415
NC_000913	4070055	4070060		0.132983
NC_000913	4070060	4070065		0.213745
NC_000913	4070065	4070070		0.544931
NC_000913	4070070	4070075		0.187992
NC_000913	4070075	4070080		0.095303
NC_000913	4070080	4070085		0.041013
NC_000913	4070085	4070090		0.030399
NC_000913	4070090	4070095		0.027414
NC_000913	4070095	4070100		0.028056
NC_000913	4070100	4070105		0.035162
NC_000913	4070105	4070110		0.111971
NC_000913	4070110	4070115		0.124581
NC_000913	4070115	4070120		0.159868
NC_000913	4070120	4070125		0.297388
NC_000913	4070125	4070130		0.428173
NC_000913	4070130	4070135		0.567955
NC_000913	4070135	4070140		0.510084
NC_000913	4070140	4070145		0.414499
NC_000913	4070145	4070150		0.287177
NC_000913	4070150	4070155		0.230611
NC_000913	4070155	4070160		0.229654
NC_000913	4070160	4070165		0.206076
NC_000913	4070165	4070170		0.185309
NC_000913	4070170	4070175		0.145676
NC_000913	4070175	4070180		0.130093
NC_000913	4070180	4070185		0.161772
NC_000913	4070185	4070190		0.161329
NC_000913	4070190	4070195		0.165378
NC_000913	4070195	4070200		0.181608
NC_000913	4070200	4070205		0.259576
NC_000913	4070205	4070210		0.153842
NC_000913	4070210	4070215		0.109440
NC_000913	4070215	4070220		0.110969
NC_000913	4070220	4070225		0.108288
NC_000913	4070225	4070230		0.097343
NC_000913	4070230	4070235		0.103782
NC_000913	4070235	4070240		0.123393
NC_000913	4070240	4070245		0.155933
NC_000913	4070245	4070250		0.182966
NC_000913	4070250	4070255		0.319814
NC_000913	4070255	4070260		0.385760
NC_000913	4070260	4070265		0.356091
NC_000913	4070265	4070270		0.340845
NC_000913	4070270	4070275		0.309240
NC_000913	4070275	4070280		0.241869
NC_000913	4070280	4070285		0.136136
NC_000913	4070285	4070290		0.093613
NC_000913	4070290	4070295		0.085761
NC_000913	4070295	4070300		0.098948
NC_000913	4070300	4070305		0.093164
NC_000913	4070305	4070310		0.084535
NC_000913	4070310	4070315		0.093892
NC_000913	4070315	4070320		0.130632
NC_000913	4070320	4070325		0.240366
NC_000913	4070325	4070330		0.171025
NC_000913	4070330	4070335		0.165368
NC_000913	4070335	4070340		0.197114
NC_000913	4070340	4070345		0.166333
NC_000913	4070345	4070350		0.249478
NC_000913	4070350	4070355		0.270772
NC_000913	4070355	4070360		0.357314
NC_000913	4070360	4070365		0.376621
NC_000913	4070365	4070370		0.347614
NC_000913	4070370	4070375		0.595744
NC_000913	4070375	4070380		0.627994
NC_000913	4070380	4070385		0.554445
NC_000913	4070385	4070390		0.524992
NC_000913	4070390	4070395		0.530676
NC_000913	4070395	4070400		0.442298
NC_000913	4070400	4070405		0.525260
NC_000913	4070405	4070410		0.536830
NC_000913	4070410	4070415		0.568220
NC_000913	4070415	4070420		0.589983
NC_000913	4070420	4070425		0.614810
NC_000913	4070425	4070430		0.576433
NC_000913	4070430	4070435		0.581326
NC_000913	4070435	4070440		0.602132
NC_000913	4070440	4070445		0.588517
NC_000913	4070445	4070450		0.668760
NC_000913	4070450	4070455		0.699756
NC_000913	4070455	4070460		0.733780
NC_000913	4070460	4070465		0.951965
NC_000913	4070465	4070470		1.101600
NC_000913	4070470	4070475		1.198686
NC_000913	4070475	4070480		1.071209
NC_000913	4070480	4070485		1.001668
NC_000913	4070485	4070490		0.898040
NC_000913	4070490	4070495		0.806110
NC_000913	4070495	4070500		0.752571
NC_000913	4070500	4070505		0.648206
NC_000913	4070505	4070510		0.661746
NC_000913	4070510	4070515		0.469768
NC_000913	4070515	4070520		0.255051
NC_000913	4070520	4070525		0.157674
NC_000913	4070525	4070530		0.093659
NC_000913	4070530	4070535		0.082968
NC_000913	4070535	4070540		0.101201
NC_000913	4070540	4070545		0.090568
NC_000913	4070545	4070550		0.084004
NC_000913	4070550	4070555		0.082134
NC_000913	4070555	4070560		0.085096
NC_000913	4070560	4070565		0.102719
NC_000913	4070565	4070570		0.134284
NC_000913	4070570	4070575		0.162240
NC_000913	4070575	4070580		0.205097
NC_000913	4070580	4070585		0.294288
NC_000913	4070585	4070590		0.376777
NC_000913	4070590	4070595		0.480214
NC_000913	4070595	4070600		0.584335
NC_000913	4070600	4070605		0.630990
NC_000913	4070605	4070610		0.811405
NC_000913	4070610	4070615		0.878325
NC_000913	4070615	4070620		0.875965
NC_000913	4070620	4070625		0.506408
NC_000913	4070625	4070630		0.369705
NC_000913	4070630	4070635		0.366165
NC_000913	4070635	4070640		0.406088
NC_000913	4070640	4070645		0.381707
NC_000913	4070645	4070650		0.319929
NC_000913	4070650	4070655		0.290442
NC_000913	4070655	4070660		0.130432
NC_000913	4070660	4070665		0.129828
NC_000913	4070665	4070670		0.114619
NC_000913	4070670	4070675		0.108771
NC_000913	4070675	4070680		0.107738
NC_000913	4070680	4070685		0.113494
NC_000913	4070685	4070690		0.109519
NC_000913	4070690	4070695		0.142291
NC_000913	4070695	4070700		0.286692
NC_000913	4070700	4070705		0.433722
NC_000913	4070705	4070710		0.559582
NC_000913	4070710	4070715		0.861131
NC_000913	4070715	4070720		0.828532
NC_000913	4070720	4070725		0.853314
NC_000913	4070725	4070730		0.926958
NC_000913	4070730	4070735		0.831475
NC_000913	4070735	4070740		0.858081
NC_000913	4070740	4070745		0.879268
NC_000913	4070745	4070750		0.842940
NC_000913	4070750	4070755		0.392113
NC_000913	4070755	4070760		0.370532
NC_000913	4070760	4070765		0.228422
NC_000913	4070765	4070770		0.168673
NC_000913	4070770	4070775		0.155727
NC_000913	4070775	4070780		0.133756
NC_000913	4070780	4070785		0.156733
NC_000913	4070785	4070790		0.186712
NC_000913	4070790	4070795		0.175103
NC_000913	4070795	4070800		0.224854
NC_000913	4070800	4070805		0.257586
NC_000913	4070805	4070810		0.505169
NC_000913	4070810	4070815		0.332901
NC_000913	4070815	4070820		0.184017
NC_000913	4070820	4070825		0.179830
NC_000913	4070825	4070830		0.165780
NC_000913	4070830	4070835		0.186744
NC_000913	4070835	4070840		0.227767
NC_000913	4070840	4070845		0.288034
NC_000913	4070845	4070850		0.344917
NC_000913	4070850	4070855		0.597692
NC_000913	4070855	4070860		0.966939
NC_000913	4070860	4070865		0.683149
NC_000913	4070865	4070870		0.466090
NC_000913	4070870	4070875		0.417429
NC_000913	4070875	4070880		0.404915
NC_000913	4070880	4070885		0.287910
NC_000913	4070885	4070890		0.312496
NC_000913	4070890	4070895		0.332766
NC_000913	4070895	4070900		0.365140
NC_000913	4070900	4070905		0.375714
NC_000913	4070905	4070910		0.416615
NC_000913	4070910	4070915		0.785380
NC_000913	4070915	4070920		0.839782
NC_000913	4070920	4070925		0.927149
NC_000913	4070925	4070930		0.845805
NC_000913	4070930	4070935		0.905195
NC_000913	4070935	4070940		0.904791
NC_000913	4070940	4070945		0.920330
NC_000913	4070945	4070950		0.851269
NC_000913	4070950	4070955		0.978203
NC_000913	4070955	4070960		0.613573
NC_000913	4070960	4070965		0.614813
NC_000913	4070965	4070970		0.712919
NC_000913	4070970	4070975		0.712135
NC_000913	4070975	4070980		0.781538
NC_000913	4070980	4070985		1.035856
NC_000913	4070985	4070990		0.866342
NC_000913	4070990	4070995		1.101361
NC_000913	4070995	4071000		0.670372
NC_000913	4071000	4071005		0.658387
NC_000913	4071005	4071010		0.513846
NC_000913	4071010	4071015		0.298477
NC_000913	4071015	4071020		0.209932
NC_000913	4071020	4071025		0.199076
NC_000913	4071025	4071030		0.163399
NC_000913	4071030	4071035		0.102489
NC_000913	4071035	4071040		0.097482
NC_000913	4071040	4071045		0.113729
NC_000913	4071045	4071050		0.139120
NC_000913	4071050	4071055		0.140599
NC_000913	4071055	4071060		0.243098
NC_000913	4071060	4071065		0.335611
NC_000913	4071065	4071070		0.371608
NC_000913	4071070	4071075		0.307595
NC_000913	4071075	4071080		0.224227
NC_000913	4071080	4071085		0.187892
NC_000913	4071085	4071090		0.185992
NC_000913	4071090	4071095		0.176723
NC_000913	4071095	4071100		0.170541
NC_000913	4071100	4071105		0.172407
NC_000913	4071105	4071110		0.242979
NC_000913	4071110	4071115		0.367078
NC_000913	4071115	4071120		0.620115
NC_000913	4071120	4071125		0.546809
NC_000913	4071125	4071130		0.461195
NC_000913	4071130	4071135		0.398977
NC_000913	4071135	4071140		0.411785
NC_000913	4071140	4071145		0.367974
NC_000913	4071145	4071150		0.385186
NC_000913	4071150	4071155		0.283173
NC_000913	4071155	4071160		0.241518
NC_000913	4071160	4071165		0.211327
NC_000913	4071165	4071170		0.246662
NC_000913	4071170	4071175		0.202041
NC_000913	4071175	4071180		0.239759
NC_000913	4071180	4071185		0.231451
NC_000913	4071185	4071190		0.236497
NC_000913	4071190	4071195		0.260728
NC_000913	4071195	4071200		0.322897
NC_000913	4071200	4071205		0.318250
NC_000913	4071205	4071210		0.258907
NC_000913	4071210	4071215		0.248754
NC_000913	4071215	4071220		0.341462
NC_000913	4071220	4071225		0.360110
NC_000913	4071225	4071230		0.330727
NC_000913	4071230	4071235		0.261554
NC_000913	4071235	4071240		0.255296
NC_000913	4071240	4071245		0.152397
NC_000913	4071245	4071250		0.173716
NC_000913	4071250	4071255		0.199960
NC_000913	4071255	4071260		0.231889
NC_000913	4071260	4071265		0.247872
NC_000913	4071265	4071270		0.280201
NC_000913	4071270	4071275		0.393929
NC_000913	4071275	4071280		0.525779
NC_000913	4071280	4071285		0.512184
NC_000913	4071285	4071290		0.623970
NC_000913	4071290	4071295		0.566676
NC_000913	4071295	4071300		0.561257
NC_000913	4071300	4071305		0.759531
NC_000913	4071305	4071310		1.014889
NC_000913	4071310	4071315		1.234151
NC_000913	4071315	4071320		1.594819
NC_000913	4071320	4071325		1.754066
NC_000913	4071325	4071330		1.849873
NC_000913	4071330	4071335		2.150393
NC_000913	4071335	4071340		2.213958
NC_000913	4071340	4071345		2.017344
NC_000913	4071345	4071350		1.579062
NC_000913	4071350	4071355		1.401096
NC_000913	4071355	4071360		1.071268
NC_000913	4071360	4071365		0.930985
NC_000913	4071365	4071370		0.842310
NC_000913	4071370	4071375		0.800907
NC_000913	4071375	4071380		0.748238
NC_000913	4071380	4071385		0.736110
NC_000913	4071385	4071390		0.409662
NC_000913	4071390	4071395		0.378099
NC_000913	4071395	4071400		0.398310
NC_000913	4071400	4071405		0.411634
NC_000913	4071405	4071410		0.439524
NC_000913	4071410	4071415		0.540427
NC_000913	4071415	4071420		0.556197
NC_000913	4071420	4071425		0.481721
NC_000913	4071425	4071430		0.409954
NC_000913	4071430	4071435		0.213778
NC_000913	4071435	4071440		0.139725
NC_000913	4071440	4071445		0.147188
NC_000913	4071445	4071450		0.117926
NC_000913	4071450	4071455		0.107778
NC_000913	4071455	4071460		0.126700
NC_000913	4071460	4071465		0.237111
NC_000913	4071465	4071470		0.231997
NC_000913	4071470	4071475		0.289693
NC_000913	4071475	4071480		0.330480
NC_000913	4071480	4071485		0.319436
NC_000913	4071485	4071490		0.368621
NC_000913	4071490	4071495		0.355862
NC_000913	4071495	4071500		0.361359
NC_000913	4071500	4071505		0.414294
NC_000913	4071505	4071510		0.403127
NC_000913	4071510	4071515		0.385025
NC_000913	4071515	4071520		0.438212
NC_000913	4071520	4071525		0.520336
NC_000913	4071525	4071530		0.474826
NC_000913	4071530	4071535		0.557801
NC_000913	4071535	4071540		0.143915
NC_000913	4071540	4071545		0.098643
NC_000913	4071545	4071550		0.058006
NC_000913	4071550	4071555		0.049701
NC_000913	4071555	4071560		0.039990
NC_000913	4071560	4071565		0.037747
NC_000913	4071565	4071570		0.039428
NC_000913	4071570	4071575		0.064164
NC_000913	4071575	4071580		0.082412
NC_000913	4071580	4071585		0.130600
NC_000913	4071585	4071590		0.150186
NC_000913	4071590	4071595		0.185742
NC_000913	4071595	4071600		0.131531
NC_000913	4071600	4071605		0.136555
NC_000913	4071605	4071610		0.122312
NC_000913	4071610	4071615		0.122333
NC_000913	4071615	4071620		0.130547
NC_000913	4071620	4071625		0.136663
NC_000913	4071625	4071630		0.176593
NC_000913	4071630	4071635		0.416694
NC_000913	4071635	4071640		0.428011
NC_000913	4071640	4071645		0.463781
NC_000913	4071645	4071650		0.218562
NC_000913	4071650	4071655		0.196821
NC_000913	4071655	4071660		0.148567
NC_000913	4071660	4071665		0.146580
NC_000913	4071665	4071670		0.130825
NC_000913	4071670	4071675		0.135310
NC_000913	4071675	4071680		0.122727
NC_000913	4071680	4071685		0.134231
NC_000913	4071685	4071690		0.150531
NC_000913	4071690	4071695		0.162581
NC_000913	4071695	4071700		0.158808
NC_000913	4071700	4071705		0.080662
NC_000913	4071705	4071710		0.055544
NC_000913	4071710	4071715		0.028957
NC_000913	4071715	4071720		0.025800
NC_000913	4071720	4071725		0.020399
NC_000913	4071725	4071730		0.019892
NC_000913	4071730	4071735		0.027471
NC_000913	4071735	4071740		0.037630
NC_000913	4071740	4071745		0.028051
NC_000913	4071745	4071750		0.041701
NC_000913	4071750	4071755		0.047213
NC_000913	4071755	4071760		0.102829
NC_000913	4071760	4071765		0.102616
NC_000913	4071765	4071770		0.069913
NC_000913	4071770	4071775		0.042090
NC_000913	4071775	4071780		0.018300
NC_000913	4071780	4071785		0.018166
NC_000913	4071785	4071790		0.022429
NC_000913	4071790	4071795		0.028152
NC_000913	4071795	4071800		0.039047
NC_000913	4071800	4071805		0.073737
NC_000913	4071805	4071810		0.174506
NC_000913	4071810	4071815		0.333621
NC_000913	4071815	4071820		0.504244
NC_000913	4071820	4071825		0.328639
NC_000913	4071825	4071830		0.337420
NC_000913	4071830	4071835		0.297017
NC_000913	4071835	4071840		0.267453
NC_000913	4071840	4071845		0.243560
NC_000913	4071845	4071850		0.222640
NC_000913	4071850	4071855		0.190094
NC_000913	4071855	4071860		0.180382
NC_000913	4071860	4071865		0.189904
NC_000913	4071865	4071870		0.224825
NC_000913	4071870	4071875		0.220106
NC_000913	4071875	4071880		0.122975
NC_000913	4071880	4071885		0.127986
NC_000913	4071885	4071890		0.062036
NC_000913	4071890	4071895		0.064621
NC_000913	4071895	4071900		0.072653
NC_000913	4071900	4071905		0.076427
NC_000913	4071905	4071910		0.075928
NC_000913	4071910	4071915		0.043563
NC_000913	4071915	4071920		0.069250
NC_000913	4071920	4071925		0.069202
NC_000913	4071925	4071930		0.073667
NC_000913	4071930	4071935		0.048302
NC_000913	4071935	4071940		0.040193
NC_000913	4071940	4071945		0.042426
NC_000913	4071945	4071950		0.043615
NC_000913	4071950	4071955		0.062426
NC_000913	4071955	4071960		0.054039
NC_000913	4071960	4071965		0.052195
NC_000913	4071965	4071970		0.081351
NC_000913	4071970	4071975		0.097974
NC_000913	4071975	4071980		0.146340
NC_000913	4071980	4071985		0.175610
NC_000913	4071985	4071990		0.163755
NC_000913	4071990	4071995		0.194149
NC_000913	4071995	4072000		0.213253
NC_000913	4072000	4072005		0.123204
NC_000913	4072005	4072010		0.048518
NC_000913	4072010	4072015		0.036143
NC_000913	4072015	4072020		0.019749
NC_000913	4072020	4072025		0.019140
NC_000913	4072025	4072030		0.013544
NC_000913	4072030	4072035		0.014398
NC_000913	4072035	4072040		0.013654
NC_000913	4072040	4072045		0.032561
NC_000913	4072045	4072050		0.034785
NC_000913	4072050	4072055		0.038051
NC_000913	4072055	4072060		0.060969
NC_000913	4072060	4072065		0.061804
NC_000913	4072065	4072070		0.080381
NC_000913	4072070	4072075		0.089736
NC_000913	4072075	4072080		0.081495
NC_000913	4072080	4072085		0.064391
NC_000913	4072085	4072090		0.045744
NC_000913	4072090	4072095		0.036587
NC_000913	4072095	4072100		0.036513
NC_000913	4072100	4072105		0.031534
NC_000913	4072105	4072110		0.032212
NC_000913	4072110	4072115		0.035766
NC_000913	4072115	4072120		0.059250
NC_000913	4072120	4072125		0.041918
NC_000913	4072125	4072130		0.032754
NC_000913	4072130	4072135		0.047271
NC_000913	4072135	4072140		0.058818
NC_000913	4072140	4072145		0.028455
NC_000913	4072145	4072150		0.027816
NC_000913	4072150	4072155		0.013181
NC_000913	4072155	4072160		0.013148
NC_000913	4072160	4072165		0.011790
NC_000913	4072165	4072170		0.011411
NC_000913	4072170	4072175		0.016931
NC_000913	4072175	4072180		0.021519
NC_000913	4072180	4072185		0.061393
NC_000913	4072185	4072190		0.055348
NC_000913	4072190	4072195		0.046835
NC_000913	4072195	4072200		0.043880
NC_000913	4072200	4072205		0.039526
NC_000913	4072205	4072210		0.040207
NC_000913	4072210	4072215		0.047175
NC_000913	4072215	4072220		0.063155
NC_000913	4072220	4072225		0.145040
NC_000913	4072225	4072230		0.149009
NC_000913	4072230	4072235		0.185505
NC_000913	4072235	4072240		0.153260
NC_000913	4072240	4072245		0.178149
NC_000913	4072245	4072250		0.143837
NC_000913	4072250	4072255		0.144673
NC_000913	4072255	4072260		0.123872
NC_000913	4072260	4072265		0.066653
NC_000913	4072265	4072270		0.068965
NC_000913	4072270	4072275		0.072272
NC_000913	4072275	4072280		0.072722
NC_000913	4072280	4072285		0.073896
NC_000913	4072285	4072290		0.093595
NC_000913	4072290	4072295		0.110395
NC_000913	4072295	4072300		0.155110
NC_000913	4072300	4072305		0.196193
NC_000913	4072305	4072310		0.460922
NC_000913	4072310	4072315		0.710880
NC_000913	4072315	4072320		0.696668
NC_000913	4072320	4072325		0.767317
NC_000913	4072325	4072330		0.543060
NC_000913	4072330	4072335		0.504139
NC_000913	4072335	4072340		0.556039
NC_000913	4072340	4072345		0.372323
NC_000913	4072345	4072350		0.330956
NC_000913	4072350	4072355		0.237657
NC_000913	4072355	4072360		0.192121
NC_000913	4072360	4072365		0.198639
NC_000913	4072365	4072370		0.152450
NC_000913	4072370	4072375		0.143063
NC_000913	4072375	4072380		0.179575
NC_000913	4072380	4072385		0.106352
NC_000913	4072385	4072390		0.073270
NC_000913	4072390	4072395		0.066214
NC_000913	4072395	4072400		0.074786
NC_000913	4072400	4072405		0.076893
NC_000913	4072405	4072410		0.083594
NC_000913	4072410	4072415		0.077012
NC_000913	4072415	4072420		0.139031
NC_000913	4072420	4072425		0.117324
NC_000913	4072425	4072430		0.120422
NC_000913	4072430	4072435		0.112157
NC_000913	4072435	4072440		0.125688
NC_000913	4072440	4072445		0.120426
NC_000913	4072445	4072450		0.148666
NC_000913	4072450	4072455		0.148733
NC_000913	4072455	4072460		0.237084
NC_000913	4072460	4072465		0.131068
NC_000913	4072465	4072470		0.111252
NC_000913	4072470	4072475		0.084940
NC_000913	4072475	4072480		0.070459
NC_000913	4072480	4072485		0.069366
NC_000913	4072485	4072490		0.075919
NC_000913	4072490	4072495		0.086479
NC_000913	4072495	4072500		0.093468
NC_000913	4072500	4072505		0.109213
NC_000913	4072505	4072510		0.156048
NC_000913	4072510	4072515		0.140360
NC_000913	4072515	4072520		0.145976
NC_000913	4072520	4072525		0.061308
NC_000913	4072525	4072530		0.046712
NC_000913	4072530	4072535		0.021250
NC_000913	4072535	4072540		0.016178
NC_000913	4072540	4072545		0.015337
NC_000913	4072545	4072550		0.014261
NC_000913	4072550	4072555		0.017199
NC_000913	4072555	4072560		0.018289
NC_000913	4072560	4072565		0.125148
NC_000913	4072565	4072570		0.204788
NC_000913	4072570	4072575		0.214406
NC_000913	4072575	4072580		0.228868
NC_000913	4072580	4072585		0.192326
NC_000913	4072585	4072590		0.168053
NC_000913	4072590	4072595		0.082650
NC_000913	4072595	4072600		0.048602
NC_000913	4072600	4072605		0.033101
NC_000913	4072605	4072610		0.020713
NC_000913	4072610	4072615		0.018014
NC_000913	4072615	4072620		0.027694
NC_000913	4072620	4072625		0.028145
NC_000913	4072625	4072630		0.044926
NC_000913	4072630	4072635		0.056025
NC_000913	4072635	4072640		0.215012
NC_000913	4072640	4072645		0.259881
NC_000913	4072645	4072650		0.559376
NC_000913	4072650	4072655		1.049516
NC_000913	4072655	4072660		1.444684
NC_000913	4072660	4072665		1.077173
NC_000913	4072665	4072670		1.015548
NC_000913	4072670	4072675		0.807277
NC_000913	4072675	4072680		0.761419
NC_000913	4072680	4072685		0.659549
NC_000913	4072685	4072690		0.592837
NC_000913	4072690	4072695		0.354291
NC_000913	4072695	4072700		0.367004
NC_000913	4072700	4072705		0.279719
NC_000913	4072705	4072710		0.291268
NC_000913	4072710	4072715		0.255363
NC_000913	4072715	4072720		0.242077
NC_000913	4072720	4072725		0.346186
NC_000913	4072725	4072730		0.337803
NC_000913	4072730	4072735		0.264730
NC_000913	4072735	4072740		0.261087
NC_000913	4072740	4072745		0.227504
NC_000913	4072745	4072750		0.239350
NC_000913	4072750	4072755		0.205549
NC_000913	4072755	4072760		0.247351
NC_000913	4072760	4072765		0.248423
NC_000913	4072765	4072770		0.242684
NC_000913	4072770	4072775		0.243443
NC_000913	4072775	4072780		0.407712
NC_000913	4072780	4072785		0.191122
NC_000913	4072785	4072790		0.117545
NC_000913	4072790	4072795		0.101391
NC_000913	4072795	4072800		0.102001
NC_000913	4072800	4072805		0.084453
NC_000913	4072805	4072810		0.092475
NC_000913	4072810	4072815		0.128515
NC_000913	4072815	4072820		0.152399
NC_000913	4072820	4072825		0.148431
NC_000913	4072825	4072830		0.166475
NC_000913	4072830	4072835		0.187229
NC_000913	4072835	4072840		0.133935
NC_000913	4072840	4072845		0.156079
NC_000913	4072845	4072850		0.187477
NC_000913	4072850	4072855		0.189087
NC_000913	4072855	4072860		0.222874
NC_000913	4072860	4072865		0.143901
NC_000913	4072865	4072870		0.126407
NC_000913	4072870	4072875		0.094116
NC_000913	4072875	4072880		0.065011
NC_000913	4072880	4072885		0.053653
NC_000913	4072885	4072890		0.047792
NC_000913	4072890	4072895		0.049841
NC_000913	4072895	4072900		0.033333
NC_000913	4072900	4072905		0.023806
NC_000913	4072905	4072910		0.025145
NC_000913	4072910	4072915		0.035226
NC_000913	4072915	4072920		0.036690
NC_000913	4072920	4072925		0.032822
NC_000913	4072925	4072930		0.036874
NC_000913	4072930	4072935		0.022695
NC_000913	4072935	4072940		0.018265
NC_000913	4072940	4072945		0.016932
NC_000913	4072945	4072950		0.016401
NC_000913	4072950	4072955		0.016597
NC_000913	4072955	4072960		0.047448
NC_000913	4072960	4072965		0.042344
NC_000913	4072965	4072970		0.057196
NC_000913	4072970	4072975		0.117261
NC_000913	4072975	4072980		0.063409
NC_000913	4072980	4072985		0.033902
NC_000913	4072985	4072990		0.034864
NC_000913	4072990	4072995		0.017438
NC_000913	4072995	4073000		0.009760
NC_000913	4073000	4073005		0.007778
NC_000913	4073005	4073010		0.006479
NC_000913	4073010	4073015		0.007611
NC_000913	4073015	4073020		0.007065
NC_000913	4073020	4073025		0.010994
NC_000913	4073025	4073030		0.015720
NC_000913	4073030	4073035		0.026065
NC_000913	4073035	4073040		0.034941
NC_000913	4073040	4073045		0.033318
NC_000913	4073045	4073050		0.084578
NC_000913	4073050	4073055		0.085555
NC_000913	4073055	4073060		0.076523
NC_000913	4073060	4073065		0.051884
NC_000913	4073065	4073070		0.024273
NC_000913	4073070	4073075		0.018105
NC_000913	4073075	4073080		0.009760
NC_000913	4073080	4073085		0.010535
NC_000913	4073085	4073090		0.010084
NC_000913	4073090	4073095		0.011095
NC_000913	4073095	4073100		0.034662
NC_000913	4073100	4073105		0.048537
NC_000913	4073105	4073110		0.052282
NC_000913	4073110	4073115		0.069518
NC_000913	4073115	4073120		0.059738
NC_000913	4073120	4073125		0.069434
NC_000913	4073125	4073130		0.058645
NC_000913	4073130	4073135		0.071152
NC_000913	4073135	4073140		0.109578
NC_000913	4073140	4073145		0.092198
NC_000913	4073145	4073150		0.120677
NC_000913	4073150	4073155		0.050395
NC_000913	4073155	4073160		0.046097
NC_000913	4073160	4073165		0.046683
NC_000913	4073165	4073170		0.041316
NC_000913	4073170	4073175		0.059203
NC_000913	4073175	4073180		0.088505
NC_000913	4073180	4073185		0.105340
NC_000913	4073185	4073190		0.195855
NC_000913	4073190	4073195		0.153733
NC_000913	4073195	4073200		0.106699
NC_000913	4073200	4073205		0.107408
NC_000913	4073205	4073210		0.127238
NC_000913	4073210	4073215		0.167059
NC_000913	4073215	4073220		0.231890
NC_000913	4073220	4073225		0.247798
NC_000913	4073225	4073230		0.339328
NC_000913	4073230	4073235		0.369615
NC_000913	4073235	4073240		0.337568
NC_000913	4073240	4073245		0.337675
NC_000913	4073245	4073250		0.474232
NC_000913	4073250	4073255		0.341391
NC_000913	4073255	4073260		0.376678
NC_000913	4073260	4073265		0.182932
NC_000913	4073265	4073270		0.053846
NC_000913	4073270	4073275		0.054327
NC_000913	4073275	4073280		0.047366
NC_000913	4073280	4073285		0.039067
NC_000913	4073285	4073290		0.035127
NC_000913	4073290	4073295		0.062461
NC_000913	4073295	4073300		0.357204
NC_000913	4073300	4073305		0.374905
NC_000913	4073305	4073310		0.386612
NC_000913	4073310	4073315		0.418033
NC_000913	4073315	4073320		0.485972
NC_000913	4073320	4073325		0.360840
NC_000913	4073325	4073330		0.330413
NC_000913	4073330	4073335		0.393181
NC_000913	4073335	4073340		0.399182
NC_000913	4073340	4073345		0.412047
NC_000913	4073345	4073350		0.642929
NC_000913	4073350	4073355		0.508497
NC_000913	4073355	4073360		0.580293
NC_000913	4073360	4073365		0.633909
NC_000913	4073365	4073370		0.683071
NC_000913	4073370	4073375		0.837190
NC_000913	4073375	4073380		0.690305
NC_000913	4073380	4073385		0.607118
NC_000913	4073385	4073390		0.619115
NC_000913	4073390	4073395		0.651439
NC_000913	4073395	4073400		0.736780
NC_000913	4073400	4073405		0.853805
NC_000913	4073405	4073410		0.606143
NC_000913	4073410	4073415		0.359108
NC_000913	4073415	4073420		0.336536
NC_000913	4073420	4073425		0.316519
NC_000913	4073425	4073430		0.305376
NC_000913	4073430	4073435		0.322849
NC_000913	4073435	4073440		0.388362
NC_000913	4073440	4073445		0.450240
NC_000913	4073445	4073450		0.365242
NC_000913	4073450	4073455		0.233454
NC_000913	4073455	4073460		0.249091
NC_000913	4073460	4073465		0.193208
NC_000913	4073465	4073470		0.197554
NC_000913	4073470	4073475		0.187821
NC_000913	4073475	4073480		0.206885
NC_000913	4073480	4073485		0.219409
NC_000913	4073485	4073490		0.176845
NC_000913	4073490	4073495		0.155096
NC_000913	4073495	4073500		0.076455
NC_000913	4073500	4073505		0.062182
NC_000913	4073505	4073510		0.065780
NC_000913	4073510	4073515		0.065148
NC_000913	4073515	4073520		0.051915
NC_000913	4073520	4073525		0.037307
NC_000913	4073525	4073530		0.038005
NC_000913	4073530	4073535		0.039290
NC_000913	4073535	4073540		0.042045
NC_000913	4073540	4073545		0.036801
NC_000913	4073545	4073550		0.044427
NC_000913	4073550	4073555		0.063566
NC_000913	4073555	4073560		0.023928
NC_000913	4073560	4073565		0.018211
NC_000913	4073565	4073570		0.017319
NC_000913	4073570	4073575		0.022656
NC_000913	4073575	4073580		0.021554
NC_000913	4073580	4073585		0.022119
NC_000913	4073585	4073590		0.030740
NC_000913	4073590	4073595		0.061882
NC_000913	4073595	4073600		0.187695
NC_000913	4073600	4073605		0.163234
NC_000913	4073605	4073610		0.229694
NC_000913	4073610	4073615		0.222864
NC_000913	4073615	4073620		0.151533
NC_000913	4073620	4073625		0.143246
NC_000913	4073625	4073630		0.136736
NC_000913	4073630	4073635		0.161371
NC_000913	4073635	4073640		0.158445
NC_000913	4073640	4073645		0.198126
NC_000913	4073645	4073650		0.173241
NC_000913	4073650	4073655		0.138175
NC_000913	4073655	4073660		0.121311
NC_000913	4073660	4073665		0.088363
NC_000913	4073665	4073670		0.079431
NC_000913	4073670	4073675		0.066422
NC_000913	4073675	4073680		0.048912
NC_000913	4073680	4073685		0.046632
NC_000913	4073685	4073690		0.127618
NC_000913	4073690	4073695		0.077489
NC_000913	4073695	4073700		0.042812
NC_000913	4073700	4073705		0.045532
NC_000913	4073705	4073710		0.022562
NC_000913	4073710	4073715		0.021497
NC_000913	4073715	4073720		0.035828
NC_000913	4073720	4073725		0.023088
NC_000913	4073725	4073730		0.016959
NC_000913	4073730	4073735		0.004096
NC_000913	4073735	4073740		0.005369
NC_000913	4073740	4073745		0.003997
NC_000913	4073745	4073750		0.004323
NC_000913	4073750	4073755		0.005631
NC_000913	4073755	4073760		0.011331
NC_000913	4073760	4073765		0.016644
NC_000913	4073765	4073770		0.033270
NC_000913	4073770	4073775		0.053872
NC_000913	4073775	4073780		0.108639
NC_000913	4073780	4073785		0.099187
NC_000913	4073785	4073790		0.098085
NC_000913	4073790	4073795		0.082017
NC_000913	4073795	4073800		0.089350
NC_000913	4073800	4073805		0.094489
NC_000913	4073805	4073810		0.052914
NC_000913	4073810	4073815		0.039646
NC_000913	4073815	4073820		0.041444
NC_000913	4073820	4073825		0.054074
NC_000913	4073825	4073830		0.052325
NC_000913	4073830	4073835		0.063583
NC_000913	4073835	4073840		0.088034
NC_000913	4073840	4073845		0.075345
NC_000913	4073845	4073850		0.079353
NC_000913	4073850	4073855		0.077805
NC_000913	4073855	4073860		0.071825
NC_000913	4073860	4073865		0.061557
NC_000913	4073865	4073870		0.062955
NC_000913	4073870	4073875		0.065355
NC_000913	4073875	4073880		0.058085
NC_000913	4073880	4073885		0.071549
NC_000913	4073885	4073890		0.092487
NC_000913	4073890	4073895		0.094408
NC_000913	4073895	4073900		0.114124
NC_000913	4073900	4073905		0.153816
NC_000913	4073905	4073910		0.151663
NC_000913	4073910	4073915		0.219039
NC_000913	4073915	4073920		0.234305
NC_000913	4073920	4073925		0.237799
NC_000913	4073925	4073930		0.260383
NC_000913	4073930	4073935		0.222119
NC_000913	4073935	4073940		0.149783
NC_000913	4073940	4073945		0.123922
NC_000913	4073945	4073950		0.090332
NC_000913	4073950	4073955		0.089474
NC_000913	4073955	4073960		0.114673
NC_000913	4073960	4073965		0.121679
NC_000913	4073965	4073970		0.137478
NC_000913	4073970	4073975		0.148574
NC_000913	4073975	4073980		0.282103
NC_000913	4073980	4073985		0.268798
NC_000913	4073985	4073990		0.226367
NC_000913	4073990	4073995		0.172571
NC_000913	4073995	4074000		0.191821
NC_000913	4074000	4074005		0.128475
NC_000913	4074005	4074010		0.110987
NC_000913	4074010	4074015		0.106708
NC_000913	4074015	4074020		0.104740
NC_000913	4074020	4074025		0.107058
NC_000913	4074025	4074030		0.058983
NC_000913	4074030	4074035		0.090432
NC_000913	4074035	4074040		0.157156
NC_000913	4074040	4074045		0.205178
NC_000913	4074045	4074050		0.212911
NC_000913	4074050	4074055		0.196483
NC_000913	4074055	4074060		0.275522
NC_000913	4074060	4074065		0.264851
NC_000913	4074065	4074070		0.110331
NC_000913	4074070	4074075		0.057797
NC_000913	4074075	4074080		0.059763
NC_000913	4074080	4074085		0.055144
NC_000913	4074085	4074090		0.056331
NC_000913	4074090	4074095		0.063679
NC_000913	4074095	4074100		0.069510
NC_000913	4074100	4074105		0.119122
NC_000913	4074105	4074110		0.160598
NC_000913	4074110	4074115		0.229582
NC_000913	4074115	4074120		0.317311
NC_000913	4074120	4074125		0.332785
NC_000913	4074125	4074130		0.387939
NC_000913	4074130	4074135		0.470652
NC_000913	4074135	4074140		0.437571
NC_000913	4074140	4074145		0.363221
NC_000913	4074145	4074150		0.346802
NC_000913	4074150	4074155		0.167949
NC_000913	4074155	4074160		0.173425
NC_000913	4074160	4074165		0.169387
NC_000913	4074165	4074170		0.178910
NC_000913	4074170	4074175		0.184338
NC_000913	4074175	4074180		0.172299
NC_000913	4074180	4074185		0.173824
NC_000913	4074185	4074190		0.162085
NC_000913	4074190	4074195		0.189065
NC_000913	4074195	4074200		0.177143
NC_000913	4074200	4074205		0.232700
NC_000913	4074205	4074210		0.317925
NC_000913	4074210	4074215		0.262358
NC_000913	4074215	4074220		0.293093
NC_000913	4074220	4074225		0.309608
NC_000913	4074225	4074230		0.365689
NC_000913	4074230	4074235		0.365968
NC_000913	4074235	4074240		0.357877
NC_000913	4074240	4074245		0.477427
NC_000913	4074245	4074250		0.389602
NC_000913	4074250	4074255		0.328818
NC_000913	4074255	4074260		0.320737
NC_000913	4074260	4074265		0.313677
NC_000913	4074265	4074270		0.284539
NC_000913	4074270	4074275		0.232622
NC_000913	4074275	4074280		0.220241
NC_000913	4074280	4074285		0.232672
NC_000913	4074285	4074290		0.187918
NC_000913	4074290	4074295		0.195135
NC_000913	4074295	4074300		0.187060
NC_000913	4074300	4074305		0.188441
NC_000913	4074305	4074310		0.196210
NC_000913	4074310	4074315		0.253642
NC_000913	4074315	4074320		0.273645
NC_000913	4074320	4074325		0.229403
NC_000913	4074325	4074330		0.248859
NC_000913	4074330	4074335		0.265291
NC_000913	4074335	4074340		0.329932
NC_000913	4074340	4074345		0.330964
NC_000913	4074345	4074350		0.332802
NC_000913	4074350	4074355		0.390187
NC_000913	4074355	4074360		0.532924
NC_000913	4074360	4074365		0.589308
NC_000913	4074365	4074370		0.586936
NC_000913	4074370	4074375		0.357377
NC_000913	4074375	4074380		0.310440
NC_000913	4074380	4074385		0.280036
NC_000913	4074385	4074390		0.258207
NC_000913	4074390	4074395		0.236041
NC_000913	4074395	4074400		0.260746
NC_000913	4074400	4074405		0.245302
NC_000913	4074405	4074410		0.251431
NC_000913	4074410	4074415		0.308001
NC_000913	4074415	4074420		0.339344
NC_000913	4074420	4074425		0.442268
NC_000913	4074425	4074430		0.461115
NC_000913	4074430	4074435		0.494930
NC_000913	4074435	4074440		0.751565
NC_000913	4074440	4074445		0.831310
NC_000913	4074445	4074450		1.040409
NC_000913	4074450	4074455		1.068162
NC_000913	4074455	4074460		0.892480
NC_000913	4074460	4074465		0.821075
NC_000913	4074465	4074470		0.754044
NC_000913	4074470	4074475		0.687547
NC_000913	4074475	4074480		0.642865
NC_000913	4074480	4074485		0.577375
NC_000913	4074485	4074490		0.604209
NC_000913	4074490	4074495		0.634617
NC_000913	4074495	4074500		0.639495
NC_000913	4074500	4074505		0.660701
NC_000913	4074505	4074510		1.008284
NC_000913	4074510	4074515		1.214213
NC_000913	4074515	4074520		1.174115
NC_000913	4074520	4074525		0.896264
NC_000913	4074525	4074530		0.867307
NC_000913	4074530	4074535		0.673897
NC_000913	4074535	4074540		0.640367
NC_000913	4074540	4074545		0.577580
NC_000913	4074545	4074550		0.523254
NC_000913	4074550	4074555		0.449757
NC_000913	4074555	4074560		0.392292
NC_000913	4074560	4074565		0.304972
NC_000913	4074565	4074570		0.261593
NC_000913	4074570	4074575		0.220347
NC_000913	4074575	4074580		0.203376
NC_000913	4074580	4074585		0.203083
NC_000913	4074585	4074590		0.191983
NC_000913	4074590	4074595		0.206309
NC_000913	4074595	4074600		0.227154
NC_000913	4074600	4074605		0.214747
NC_000913	4074605	4074610		0.232954
NC_000913	4074610	4074615		0.210724
NC_000913	4074615	4074620		0.186142
NC_000913	4074620	4074625		0.190548
NC_000913	4074625	4074630		0.147625
NC_000913	4074630	4074635		0.142217
NC_000913	4074635	4074640		0.043438
NC_000913	4074640	4074645		0.036060
NC_000913	4074645	4074650		0.033846
NC_000913	4074650	4074655		0.029402
NC_000913	4074655	4074660		0.029330
NC_000913	4074660	4074665		0.028280
NC_000913	4074665	4074670		0.027087
NC_000913	4074670	4074675		0.030022
NC_000913	4074675	4074680		0.041133
NC_000913	4074680	4074685		0.048879
NC_000913	4074685	4074690		0.059609
NC_000913	4074690	4074695		0.069778
NC_000913	4074695	4074700		0.076612
NC_000913	4074700	4074705		0.076194
NC_000913	4074705	4074710		0.094001
NC_000913	4074710	4074715		0.109776
NC_000913	4074715	4074720		0.132106
NC_000913	4074720	4074725		0.148002
NC_000913	4074725	4074730		0.216071
NC_000913	4074730	4074735		0.238127
NC_000913	4074735	4074740		0.242965
NC_000913	4074740	4074745		0.718112
NC_000913	4074745	4074750		1.016827
NC_000913	4074750	4074755		0.657269
NC_000913	4074755	4074760		0.568433
NC_000913	4074760	4074765		0.489344
NC_000913	4074765	4074770		0.422970
NC_000913	4074770	4074775		0.328094
NC_000913	4074775	4074780		0.214016
NC_000913	4074780	4074785		0.176287
NC_000913	4074785	4074790		0.195241
NC_000913	4074790	4074795		0.201130
NC_000913	4074795	4074800		0.200575
NC_000913	4074800	4074805		0.369286
NC_000913	4074805	4074810		0.295334
NC_000913	4074810	4074815		0.308765
NC_000913	4074815	4074820		0.291059
NC_000913	4074820	4074825		0.260913
NC_000913	4074825	4074830		0.245045
NC_000913	4074830	4074835		0.140528
NC_000913	4074835	4074840		0.064169
NC_000913	4074840	4074845		0.053397
NC_000913	4074845	4074850		0.050698
NC_000913	4074850	4074855		0.052909
NC_000913	4074855	4074860		0.059757
NC_000913	4074860	4074865		0.073142
NC_000913	4074865	4074870		0.078418
NC_000913	4074870	4074875		0.090784
NC_000913	4074875	4074880		0.303402
NC_000913	4074880	4074885		0.307495
NC_000913	4074885	4074890		0.297261
NC_000913	4074890	4074895		0.290349
NC_000913	4074895	4074900		0.253885
NC_000913	4074900	4074905		0.291672
NC_000913	4074905	4074910		0.438275
NC_000913	4074910	4074915		0.456453
NC_000913	4074915	4074920		0.527927
NC_000913	4074920	4074925		0.432548
NC_000913	4074925	4074930		0.587250
NC_000913	4074930	4074935		0.473940
NC_000913	4074935	4074940		0.489276
NC_000913	4074940	4074945		0.506103
NC_000913	4074945	4074950		0.591890
NC_000913	4074950	4074955		0.546803
NC_000913	4074955	4074960		0.626608
NC_000913	4074960	4074965		0.681418
NC_000913	4074965	4074970		1.103152
NC_000913	4074970	4074975		1.047218
NC_000913	4074975	4074980		0.618214
NC_000913	4074980	4074985		0.425357
NC_000913	4074985	4074990		0.326745
NC_000913	4074990	4074995		0.294565
NC_000913	4074995	4075000		0.274175
NC_000913	4075000	4075005		0.244480
NC_000913	4075005	4075010		0.271775
NC_000913	4075010	4075015		0.319823
NC_000913	4075015	4075020		0.785054
NC_000913	4075020	4075025		1.049967
NC_000913	4075025	4075030		1.465626
NC_000913	4075030	4075035		1.010082
NC_000913	4075035	4075040		1.014830
NC_000913	4075040	4075045		0.611405
NC_000913	4075045	4075050		0.606125
NC_000913	4075050	4075055		0.579821
NC_000913	4075055	4075060		0.607878
NC_000913	4075060	4075065		0.595183
NC_000913	4075065	4075070		0.789331
NC_000913	4075070	4075075		0.775531
NC_000913	4075075	4075080		0.706442
NC_000913	4075080	4075085		0.533379
NC_000913	4075085	4075090		0.543564
NC_000913	4075090	4075095		0.437258
NC_000913	4075095	4075100		0.292694
NC_000913	4075100	4075105		0.261910
NC_000913	4075105	4075110		0.245206
NC_000913	4075110	4075115		0.358579
NC_000913	4075115	4075120		0.354350
NC_000913	4075120	4075125		0.419122
NC_000913	4075125	4075130		0.990671
NC_000913	4075130	4075135		0.826156
NC_000913	4075135	4075140		0.884292
NC_000913	4075140	4075145		0.499995
NC_000913	4075145	4075150		0.505930
NC_000913	4075150	4075155		0.459715
NC_000913	4075155	4075160		0.415115
NC_000913	4075160	4075165		0.460898
NC_000913	4075165	4075170		0.456071
NC_000913	4075170	4075175		0.492564
NC_000913	4075175	4075180		0.565682
NC_000913	4075180	4075185		0.775952
NC_000913	4075185	4075190		0.698291
NC_000913	4075190	4075195		0.599904
NC_000913	4075195	4075200		0.312400
NC_000913	4075200	4075205		0.303346
NC_000913	4075205	4075210		0.210797
NC_000913	4075210	4075215		0.181512
NC_000913	4075215	4075220		0.161351
NC_000913	4075220	4075225		0.186426
NC_000913	4075225	4075230		0.308251
NC_000913	4075230	4075235		0.352983
NC_000913	4075235	4075240		0.407924
NC_000913	4075240	4075245		0.787498
NC_000913	4075245	4075250		0.779464
NC_000913	4075250	4075255		0.725593
NC_000913	4075255	4075260		0.728818
NC_000913	4075260	4075265		0.617338
NC_000913	4075265	4075270		0.581338
NC_000913	4075270	4075275		0.582397
NC_000913	4075275	4075280		0.539009
NC_000913	4075280	4075285		0.601278
NC_000913	4075285	4075290		0.641957
NC_000913	4075290	4075295		0.671219
NC_000913	4075295	4075300		0.861954
NC_000913	4075300	4075305		0.928317
NC_000913	4075305	4075310		1.135600
NC_000913	4075310	4075315		0.936432
NC_000913	4075315	4075320		0.852219
NC_000913	4075320	4075325		0.883917
NC_000913	4075325	4075330		0.869338
NC_000913	4075330	4075335		0.893270
NC_000913	4075335	4075340		0.784156
NC_000913	4075340	4075345		0.744187
NC_000913	4075345	4075350		0.861215
NC_000913	4075350	4075355		0.712035
NC_000913	4075355	4075360		0.693557
NC_000913	4075360	4075365		0.620941
NC_000913	4075365	4075370		0.601252
NC_000913	4075370	4075375		0.493893
NC_000913	4075375	4075380		0.360311
NC_000913	4075380	4075385		0.300950
NC_000913	4075385	4075390		0.276544
NC_000913	4075390	4075395		0.277360
NC_000913	4075395	4075400		0.295844
NC_000913	4075400	4075405		0.250411
NC_000913	4075405	4075410		0.257598
NC_000913	4075410	4075415		0.202987
NC_000913	4075415	4075420		0.200917
NC_000913	4075420	4075425		0.185855
NC_000913	4075425	4075430		0.223851
NC_000913	4075430	4075435		0.237540
NC_000913	4075435	4075440		0.295133
NC_000913	4075440	4075445		0.326438
NC_000913	4075445	4075450		0.315696
NC_000913	4075450	4075455		0.336771
NC_000913	4075455	4075460		0.344293
NC_000913	4075460	4075465		0.348427
NC_000913	4075465	4075470		0.378726
NC_000913	4075470	4075475		0.452825
NC_000913	4075475	4075480		0.518021
NC_000913	4075480	4075485		0.636630
NC_000913	4075485	4075490		1.046266
NC_000913	4075490	4075495		1.067381
NC_000913	4075495	4075500		0.864071
NC_000913	4075500	4075505		0.849616
NC_000913	4075505	4075510		0.857586
NC_000913	4075510	4075515		0.815738
NC_000913	4075515	4075520		0.655166
NC_000913	4075520	4075525		0.593221
NC_000913	4075525	4075530		0.568835
NC_000913	4075530	4075535		0.545511
NC_000913	4075535	4075540		0.552082
NC_000913	4075540	4075545		0.530594
NC_000913	4075545	4075550		0.507785
NC_000913	4075550	4075555		0.484208
NC_000913	4075555	4075560		0.505738
NC_000913	4075560	4075565		0.853551
NC_000913	4075565	4075570		0.927887
NC_000913	4075570	4075575		0.884234
NC_000913	4075575	4075580		1.046968
NC_000913	4075580	4075585		0.882258
NC_000913	4075585	4075590		0.881012
NC_000913	4075590	4075595		0.518306
NC_000913	4075595	4075600		0.062386
NC_000913	4075600	4075605		0.029248
NC_000913	4075605	4075610		0.024868
NC_000913	4075610	4075615		0.022145
NC_000913	4075615	4075620		0.018644
NC_000913	4075620	4075625		0.017258
NC_000913	4075625	4075630		0.019178
NC_000913	4075630	4075635		0.030629
NC_000913	4075635	4075640		0.065229
NC_000913	4075640	4075645		0.094295
NC_000913	4075645	4075650		0.086434
NC_000913	4075650	4075655		0.104679
NC_000913	4075655	4075660		0.094791
NC_000913	4075660	4075665		0.115235
NC_000913	4075665	4075670		0.122638
NC_000913	4075670	4075675		0.183056
NC_000913	4075675	4075680		0.145643
NC_000913	4075680	4075685		0.134035
NC_000913	4075685	4075690		0.106827
NC_000913	4075690	4075695		0.146617
NC_000913	4075695	4075700		0.122677
NC_000913	4075700	4075705		0.112604
NC_000913	4075705	4075710		0.112084
NC_000913	4075710	4075715		0.114408
NC_000913	4075715	4075720		0.112862
NC_000913	4075720	4075725		0.127155
NC_000913	4075725	4075730		0.156747
NC_000913	4075730	4075735		0.168853
NC_000913	4075735	4075740		0.190345
NC_000913	4075740	4075745		0.249010
NC_000913	4075745	4075750		0.367685
NC_000913	4075750	4075755		0.398022
NC_000913	4075755	4075760		0.362158
NC_000913	4075760	4075765		0.316193
NC_000913	4075765	4075770		0.273388
NC_000913	4075770	4075775		0.242390
NC_000913	4075775	4075780		0.221008
NC_000913	4075780	4075785		0.201426
NC_000913	4075785	4075790		0.206961
NC_000913	4075790	4075795		0.237948
NC_000913	4075795	4075800		0.278105
NC_000913	4075800	4075805		0.446283
NC_000913	4075805	4075810		0.420828
NC_000913	4075810	4075815		0.403724
NC_000913	4075815	4075820		0.425166
NC_000913	4075820	4075825		0.512604
NC_000913	4075825	4075830		0.582328
NC_000913	4075830	4075835		0.496712
NC_000913	4075835	4075840		0.599366
NC_000913	4075840	4075845		0.527797
NC_000913	4075845	4075850		0.528689
NC_000913	4075850	4075855		0.556495
NC_000913	4075855	4075860		0.570843
NC_000913	4075860	4075865		0.541010
NC_000913	4075865	4075870		0.651845
NC_000913	4075870	4075875		0.839887
NC_000913	4075875	4075880		0.800702
NC_000913	4075880	4075885		0.485669
NC_000913	4075885	4075890		0.486104
NC_000913	4075890	4075895		0.508921
NC_000913	4075895	4075900		0.470077
NC_000913	4075900	4075905		0.487304
NC_000913	4075905	4075910		0.451507
NC_000913	4075910	4075915		0.397971
NC_000913	4075915	4075920		0.382253
NC_000913	4075920	4075925		0.418738
NC_000913	4075925	4075930		0.439972
NC_000913	4075930	4075935		0.548545
NC_000913	4075935	4075940		0.566254
NC_000913	4075940	4075945		0.627274
NC_000913	4075945	4075950		0.505283
NC_000913	4075950	4075955		0.357726
NC_000913	4075955	4075960		0.296925
NC_000913	4075960	4075965		0.263880
NC_000913	4075965	4075970		0.262470
NC_000913	4075970	4075975		0.201977
NC_000913	4075975	4075980		0.186392
NC_000913	4075980	4075985		0.155050
NC_000913	4075985	4075990		0.120312
NC_000913	4075990	4075995		0.111573
NC_000913	4075995	4076000		0.092262
NC_000913	4076000	4076005		0.081815
NC_000913	4076005	4076010		0.077953
NC_000913	4076010	4076015		0.062214
NC_000913	4076015	4076020		0.060389
NC_000913	4076020	4076025		0.060956
NC_000913	4076025	4076030		0.063629
NC_000913	4076030	4076035		0.070493
NC_000913	4076035	4076040		0.057400
NC_000913	4076040	4076045		0.058665
NC_000913	4076045	4076050		0.054267
NC_000913	4076050	4076055		0.078421
NC_000913	4076055	4076060		0.040319
NC_000913	4076060	4076065		0.036494
NC_000913	4076065	4076070		0.024210
NC_000913	4076070	4076075		0.020396
NC_000913	4076075	4076080		0.022442
NC_000913	4076080	4076085		0.019338
NC_000913	4076085	4076090		0.020581
NC_000913	4076090	4076095		0.018515
NC_000913	4076095	4076100		0.018005
NC_000913	4076100	4076105		0.018248
NC_000913	4076105	4076110		0.015205
NC_000913	4076110	4076115		0.015437
NC_000913	4076115	4076120		0.012660
NC_000913	4076120	4076125		0.013901
NC_000913	4076125	4076130		0.017388
NC_000913	4076130	4076135		0.015495
NC_000913	4076135	4076140		0.047191
NC_000913	4076140	4076145		0.050545
NC_000913	4076145	4076150		0.050213
NC_000913	4076150	4076155		0.074398
NC_000913	4076155	4076160		0.078467
NC_000913	4076160	4076165		0.095156
NC_000913	4076165	4076170		0.109735
NC_000913	4076170	4076175		0.101323
NC_000913	4076175	4076180		0.110234
NC_000913	4076180	4076185		0.105723
NC_000913	4076185	4076190		0.128587
NC_000913	4076190	4076195		0.132692
NC_000913	4076195	4076200		0.147079
NC_000913	4076200	4076205		0.159959
NC_000913	4076205	4076210		0.166806
NC_000913	4076210	4076215		0.185042
NC_000913	4076215	4076220		0.194515
NC_000913	4076220	4076225		0.208935
NC_000913	4076225	4076230		0.252203
NC_000913	4076230	4076235		0.526686
NC_000913	4076235	4076240		0.659292
NC_000913	4076240	4076245		0.654979
NC_000913	4076245	4076250		0.573035
NC_000913	4076250	4076255		0.501169
NC_000913	4076255	4076260		0.425162
NC_000913	4076260	4076265		0.404695
NC_000913	4076265	4076270		0.534841
NC_000913	4076270	4076275		0.461904
NC_000913	4076275	4076280		0.479811
NC_000913	4076280	4076285		0.458797
NC_000913	4076285	4076290		0.312889
NC_000913	4076290	4076295		0.242780
NC_000913	4076295	4076300		0.237237
NC_000913	4076300	4076305		0.230037
NC_000913	4076305	4076310		0.206575
NC_000913	4076310	4076315		0.180095
NC_000913	4076315	4076320		0.225689
NC_000913	4076320	4076325		0.207366
NC_000913	4076325	4076330		0.218805
NC_000913	4076330	4076335		0.331548
NC_000913	4076335	4076340		0.414428
NC_000913	4076340	4076345		0.445637
NC_000913	4076345	4076350		0.408261
NC_000913	4076350	4076355		0.451201
NC_000913	4076355	4076360		0.349969
NC_000913	4076360	4076365		0.238672
NC_000913	4076365	4076370		0.190194
NC_000913	4076370	4076375		0.143238
NC_000913	4076375	4076380		0.113954
NC_000913	4076380	4076385		0.090388
NC_000913	4076385	4076390		0.110119
NC_000913	4076390	4076395		0.132518
NC_000913	4076395	4076400		0.139103
NC_000913	4076400	4076405		0.207456
NC_000913	4076405	4076410		0.510118
NC_000913	4076410	4076415		0.550674
NC_000913	4076415	4076420		0.880657
NC_000913	4076420	4076425		0.623004
NC_000913	4076425	4076430		0.585592
NC_000913	4076430	4076435		0.384198
NC_000913	4076435	4076440		0.350131
NC_000913	4076440	4076445		0.205295
NC_000913	4076445	4076450		0.136913
NC_000913	4076450	4076455		0.082108
NC_000913	4076455	4076460		0.078650
NC_000913	4076460	4076465		0.067013
NC_000913	4076465	4076470		0.064880
NC_000913	4076470	4076475		0.109535
NC_000913	4076475	4076480		0.144109
NC_000913	4076480	4076485		0.190789
NC_000913	4076485	4076490		0.362784
NC_000913	4076490	4076495		0.499177
NC_000913	4076495	4076500		1.749168
NC_000913	4076500	4076505		1.461013
NC_000913	4076505	4076510		1.363983
NC_000913	4076510	4076515		1.096011
NC_000913	4076515	4076520		1.055418
NC_000913	4076520	4076525		0.719865
NC_000913	4076525	4076530		0.663336
NC_000913	4076530	4076535		0.430767
NC_000913	4076535	4076540		0.396043
NC_000913	4076540	4076545		0.323778
NC_000913	4076545	4076550		0.300492
NC_000913	4076550	4076555		0.351093
NC_000913	4076555	4076560		0.357512
NC_000913	4076560	4076565		0.429207
NC_000913	4076565	4076570		0.388237
NC_000913	4076570	4076575		0.443556
NC_000913	4076575	4076580		0.286692
NC_000913	4076580	4076585		0.319483
NC_000913	4076585	4076590		0.234225
NC_000913	4076590	4076595		0.130811
NC_000913	4076595	4076600		0.101686
NC_000913	4076600	4076605		0.093269
NC_000913	4076605	4076610		0.093775
NC_000913	4076610	4076615		0.098882
NC_000913	4076615	4076620		0.131724
NC_000913	4076620	4076625		0.107183
NC_000913	4076625	4076630		0.208603
NC_000913	4076630	4076635		0.136383
NC_000913	4076635	4076640		0.081560
NC_000913	4076640	4076645		0.034132
NC_000913	4076645	4076650		0.030807
NC_000913	4076650	4076655		0.030761
NC_000913	4076655	4076660		0.035875
NC_000913	4076660	4076665		0.051388
NC_000913	4076665	4076670		0.178996
NC_000913	4076670	4076675		0.171240
NC_000913	4076675	4076680		0.168343
NC_000913	4076680	4076685		0.166559
NC_000913	4076685	4076690		0.151449
NC_000913	4076690	4076695		0.121580
NC_000913	4076695	4076700		0.108643
NC_000913	4076700	4076705		0.092219
NC_000913	4076705	4076710		0.100356
NC_000913	4076710	4076715		0.092347
NC_000913	4076715	4076720		0.091367
NC_000913	4076720	4076725		0.097469
NC_000913	4076725	4076730		0.131970
NC_000913	4076730	4076735		0.118860
NC_000913	4076735	4076740		0.118521
NC_000913	4076740	4076745		0.068704
NC_000913	4076745	4076750		0.065086
NC_000913	4076750	4076755		0.057790
NC_000913	4076755	4076760		0.064579
NC_000913	4076760	4076765		0.061551
NC_000913	4076765	4076770		0.034076
NC_000913	4076770	4076775		0.031766
NC_000913	4076775	4076780		0.038220
NC_000913	4076780	4076785		0.023460
NC_000913	4076785	4076790		0.026261
NC_000913	4076790	4076795		0.032949
NC_000913	4076795	4076800		0.031405
NC_000913	4076800	4076805		0.031707
NC_000913	4076805	4076810		0.045550
NC_000913	4076810	4076815		0.062762
NC_000913	4076815	4076820		0.070103
NC_000913	4076820	4076825		0.054586
NC_000913	4076825	4076830		0.070787
NC_000913	4076830	4076835		0.059551
NC_000913	4076835	4076840		0.080744
NC_000913	4076840	4076845		0.215213
NC_000913	4076845	4076850		0.227058
NC_000913	4076850	4076855		0.182235
NC_000913	4076855	4076860		0.255699
NC_000913	4076860	4076865		0.209828
NC_000913	4076865	4076870		0.175091
NC_000913	4076870	4076875		0.143994
NC_000913	4076875	4076880		0.130160
NC_000913	4076880	4076885		0.125729
NC_000913	4076885	4076890		0.141074
NC_000913	4076890	4076895		0.171447
NC_000913	4076895	4076900		0.263700
NC_000913	4076900	4076905		0.532090
NC_000913	4076905	4076910		0.757934
NC_000913	4076910	4076915		0.921130
NC_000913	4076915	4076920		1.261729
NC_000913	4076920	4076925		1.431194
NC_000913	4076925	4076930		2.145266
NC_000913	4076930	4076935		1.498613
NC_000913	4076935	4076940		0.931312
NC_000913	4076940	4076945		0.896194
NC_000913	4076945	4076950		0.847424
NC_000913	4076950	4076955		0.778431
NC_000913	4076955	4076960		0.766788
NC_000913	4076960	4076965		0.769075
NC_000913	4076965	4076970		0.723366
NC_000913	4076970	4076975		0.652245
NC_000913	4076975	4076980		0.677542
NC_000913	4076980	4076985		0.791900
NC_000913	4076985	4076990		0.854930
NC_000913	4076990	4076995		1.079291
NC_000913	4076995	4077000		0.928278
NC_000913	4077000	4077005		0.744464
NC_000913	4077005	4077010		0.633230
NC_000913	4077010	4077015		0.588472
NC_000913	4077015	4077020		0.600159
NC_000913	4077020	4077025		0.557417
NC_000913	4077025	4077030		0.663394
NC_000913	4077030	4077035		0.563093
NC_000913	4077035	4077040		0.481388
NC_000913	4077040	4077045		0.452584
NC_000913	4077045	4077050		0.421032
NC_000913	4077050	4077055		0.390740
NC_000913	4077055	4077060		0.430745
NC_000913	4077060	4077065		0.448789
NC_000913	4077065	4077070		0.500762
NC_000913	4077070	4077075		0.441125
NC_000913	4077075	4077080		0.397687
NC_000913	4077080	4077085		0.467919
NC_000913	4077085	4077090		0.492129
NC_000913	4077090	4077095		0.526080
NC_000913	4077095	4077100		0.657619
NC_000913	4077100	4077105		0.847576
NC_000913	4077105	4077110		1.010773
NC_000913	4077110	4077115		0.875287
NC_000913	4077115	4077120		0.777794
NC_000913	4077120	4077125		0.783324
NC_000913	4077125	4077130		0.741683
NC_000913	4077130	4077135		0.611393
NC_000913	4077135	4077140		0.342816
NC_000913	4077140	4077145		0.248150
NC_000913	4077145	4077150		0.216654
NC_000913	4077150	4077155		0.164210
NC_000913	4077155	4077160		0.156201
NC_000913	4077160	4077165		0.158658
NC_000913	4077165	4077170		0.176809
NC_000913	4077170	4077175		0.199798
NC_000913	4077175	4077180		0.279104
NC_000913	4077180	4077185		0.337828
NC_000913	4077185	4077190		0.498873
NC_000913	4077190	4077195		0.581369
NC_000913	4077195	4077200		0.552222
NC_000913	4077200	4077205		0.554758
NC_000913	4077205	4077210		0.358489
NC_000913	4077210	4077215		0.274676
NC_000913	4077215	4077220		0.219071
NC_000913	4077220	4077225		0.188496
NC_000913	4077225	4077230		0.199238
NC_000913	4077230	4077235		0.228545
NC_000913	4077235	4077240		0.296163
NC_000913	4077240	4077245		0.317662
NC_000913	4077245	4077250		0.307255
NC_000913	4077250	4077255		0.410738
NC_000913	4077255	4077260		0.399570
NC_000913	4077260	4077265		0.436416
NC_000913	4077265	4077270		0.359338
NC_000913	4077270	4077275		0.286636
NC_000913	4077275	4077280		0.238330
NC_000913	4077280	4077285		0.221680
NC_000913	4077285	4077290		0.178036
NC_000913	4077290	4077295		0.178729
NC_000913	4077295	4077300		0.140441
NC_000913	4077300	4077305		0.134376
NC_000913	4077305	4077310		0.100691
NC_000913	4077310	4077315		0.116046
NC_000913	4077315	4077320		0.125271
NC_000913	4077320	4077325		0.122898
NC_000913	4077325	4077330		0.137089
NC_000913	4077330	4077335		0.162133
NC_000913	4077335	4077340		0.044206
NC_000913	4077340	4077345		0.046524
NC_000913	4077345	4077350		0.035780
NC_000913	4077350	4077355		0.042027
NC_000913	4077355	4077360		0.042461
NC_000913	4077360	4077365		0.032558
NC_000913	4077365	4077370		0.038462
NC_000913	4077370	4077375		0.035038
NC_000913	4077375	4077380		0.029648
NC_000913	4077380	4077385		0.028343
NC_000913	4077385	4077390		0.032086
NC_000913	4077390	4077395		0.033795
NC_000913	4077395	4077400		0.035498
NC_000913	4077400	4077405		0.048207
NC_000913	4077405	4077410		0.093526
NC_000913	4077410	4077415		0.087271
NC_000913	4077415	4077420		0.183270
NC_000913	4077420	4077425		0.174650
NC_000913	4077425	4077430		0.182993
NC_000913	4077430	4077435		0.144605
NC_000913	4077435	4077440		0.163510
NC_000913	4077440	4077445		0.110380
NC_000913	4077445	4077450		0.164270
NC_000913	4077450	4077455		0.176573
NC_000913	4077455	4077460		0.181330
NC_000913	4077460	4077465		0.201142
NC_000913	4077465	4077470		0.198234
NC_000913	4077470	4077475		0.203934
NC_000913	4077475	4077480		0.297593
NC_000913	4077480	4077485		0.555392
NC_000913	4077485	4077490		0.613255
NC_000913	4077490	4077495		0.782992
NC_000913	4077495	4077500		0.933278
NC_000913	4077500	4077505		0.998275
NC_000913	4077505	4077510		0.750000
NC_000913	4077510	4077515		0.728766
NC_000913	4077515	4077520		0.615384
NC_000913	4077520	4077525		0.540640
NC_000913	4077525	4077530		0.418863
NC_000913	4077530	4077535		0.387751
NC_000913	4077535	4077540		0.315413
NC_000913	4077540	4077545		0.270205
NC_000913	4077545	4077550		0.185579
NC_000913	4077550	4077555		0.233065
NC_000913	4077555	4077560		0.249968
NC_000913	4077560	4077565		0.230736
NC_000913	4077565	4077570		0.213550
NC_000913	4077570	4077575		0.274874
NC_000913	4077575	4077580		0.294420
NC_000913	4077580	4077585		0.359908
NC_000913	4077585	4077590		0.260979
NC_000913	4077590	4077595		0.168664
NC_000913	4077595	4077600		0.136138
NC_000913	4077600	4077605		0.111598
NC_000913	4077605	4077610		0.092584
NC_000913	4077610	4077615		0.096075
NC_000913	4077615	4077620		0.109664
NC_000913	4077620	4077625		0.141481
NC_000913	4077625	4077630		0.193075
NC_000913	4077630	4077635		0.161862
NC_000913	4077635	4077640		0.234160
NC_000913	4077640	4077645		0.210991
NC_000913	4077645	4077650		0.238676
NC_000913	4077650	4077655		0.177169
NC_000913	4077655	4077660		0.193782
NC_000913	4077660	4077665		0.193412
NC_000913	4077665	4077670		0.216709
NC_000913	4077670	4077675		0.243876
NC_000913	4077675	4077680		0.249498
NC_000913	4077680	4077685		0.394012
NC_000913	4077685	4077690		0.749126
NC_000913	4077690	4077695		0.538505
NC_000913	4077695	4077700		0.538787
NC_000913	4077700	4077705		0.446583
NC_000913	4077705	4077710		0.397444
NC_000913	4077710	4077715		0.340961
NC_000913	4077715	4077720		0.295395
NC_000913	4077720	4077725		0.234607
NC_000913	4077725	4077730		0.264419
NC_000913	4077730	4077735		0.213346
NC_000913	4077735	4077740		0.193751
NC_000913	4077740	4077745		0.211744
NC_000913	4077745	4077750		0.149406
NC_000913	4077750	4077755		0.138155
NC_000913	4077755	4077760		0.109065
NC_000913	4077760	4077765		0.128710
NC_000913	4077765	4077770		0.100010
NC_000913	4077770	4077775		0.129936
NC_000913	4077775	4077780		0.113250
NC_000913	4077780	4077785		0.113530
NC_000913	4077785	4077790		0.114811
NC_000913	4077790	4077795		0.138637
NC_000913	4077795	4077800		0.165929
NC_000913	4077800	4077805		0.140632
NC_000913	4077805	4077810		0.158791
NC_000913	4077810	4077815		0.186557
NC_000913	4077815	4077820		0.131631
NC_000913	4077820	4077825		0.107804
NC_000913	4077825	4077830		0.085235
NC_000913	4077830	4077835		0.089777
NC_000913	4077835	4077840		0.050473
NC_000913	4077840	4077845		0.063503
NC_000913	4077845	4077850		0.061591
NC_000913	4077850	4077855		0.089094
NC_000913	4077855	4077860		0.082258
NC_000913	4077860	4077865		0.078945
NC_000913	4077865	4077870		0.047863
NC_000913	4077870	4077875		0.005620
NC_000913	4077875	4077880		0.003591
NC_000913	4077880	4077885		0.001679
NC_000913	4077885	4077890		0.001364
NC_000913	4077890	4077895		0.001466
NC_000913	4077895	4077900		0.001211
NC_000913	4077900	4077905		0.004241
NC_000913	4077905	4077910		0.007171
NC_000913	4077910	4077915		0.010676
NC_000913	4077915	4077920		0.048426
NC_000913	4077920	4077925		0.148611
NC_000913	4077925	4077930		0.145528
NC_000913	4077930	4077935		0.137547
NC_000913	4077935	4077940		0.131280
NC_000913	4077940	4077945		0.124059
NC_000913	4077945	4077950		0.115897
NC_000913	4077950	4077955		0.111258
NC_000913	4077955	4077960		0.095893
NC_000913	4077960	4077965		0.074591
NC_000913	4077965	4077970		0.068295
NC_000913	4077970	4077975		0.065287
NC_000913	4077975	4077980		0.066520
NC_000913	4077980	4077985		0.088985
NC_000913	4077985	4077990		0.095195
NC_000913	4077990	4077995		0.130010
NC_000913	4077995	4078000		0.299941
NC_000913	4078000	4078005		0.353788
NC_000913	4078005	4078010		0.283242
NC_000913	4078010	4078015		0.336106
NC_000913	4078015	4078020		0.388874
NC_000913	4078020	4078025		0.397041
NC_000913	4078025	4078030		0.404295
NC_000913	4078030	4078035		0.437490
NC_000913	4078035	4078040		0.499693
NC_000913	4078040	4078045		1.458647
NC_000913	4078045	4078050		1.230646
NC_000913	4078050	4078055		1.316182
NC_000913	4078055	4078060		1.296132
NC_000913	4078060	4078065		1.017273
NC_000913	4078065	4078070		0.899192
NC_000913	4078070	4078075		0.710371
NC_000913	4078075	4078080		0.687129
NC_000913	4078080	4078085		0.718802
NC_000913	4078085	4078090		0.488598
NC_000913	4078090	4078095		0.399892
NC_000913	4078095	4078100		0.355025
NC_000913	4078100	4078105		0.293453
NC_000913	4078105	4078110		0.286251
NC_000913	4078110	4078115		0.253586
NC_000913	4078115	4078120		0.272374
NC_000913	4078120	4078125		0.267540
NC_000913	4078125	4078130		0.100001
NC_000913	4078130	4078135		0.089775
NC_000913	4078135	4078140		0.089576
NC_000913	4078140	4078145		0.081473
NC_000913	4078145	4078150		0.097502
NC_000913	4078150	4078155		0.121429
NC_000913	4078155	4078160		0.166327
NC_000913	4078160	4078165		0.102731
NC_000913	4078165	4078170		0.117565
NC_000913	4078170	4078175		0.088570
NC_000913	4078175	4078180		0.093334
NC_000913	4078180	4078185		0.082364
NC_000913	4078185	4078190		0.079860
NC_000913	4078190	4078195		0.099003
NC_000913	4078195	4078200		0.130807
NC_000913	4078200	4078205		0.128041
NC_000913	4078205	4078210		0.196420
NC_000913	4078210	4078215		0.221913
NC_000913	4078215	4078220		0.214151
NC_000913	4078220	4078225		0.239544
NC_000913	4078225	4078230		0.213079
NC_000913	4078230	4078235		0.156752
NC_000913	4078235	4078240		0.120849
NC_000913	4078240	4078245		0.149343
NC_000913	4078245	4078250		0.139772
NC_000913	4078250	4078255		0.109651
NC_000913	4078255	4078260		0.120147
NC_000913	4078260	4078265		0.105905
NC_000913	4078265	4078270		0.122144
NC_000913	4078270	4078275		0.140816
NC_000913	4078275	4078280		0.129939
NC_000913	4078280	4078285		0.128622
NC_000913	4078285	4078290		0.097450
NC_000913	4078290	4078295		0.111916
NC_000913	4078295	4078300		0.092876
NC_000913	4078300	4078305		0.092340
NC_000913	4078305	4078310		0.113204
NC_000913	4078310	4078315		0.140777
NC_000913	4078315	4078320		0.151074
NC_000913	4078320	4078325		0.284846
NC_000913	4078325	4078330		0.207553
NC_000913	4078330	4078335		0.194887
NC_000913	4078335	4078340		0.149532
NC_000913	4078340	4078345		0.090127
NC_000913	4078345	4078350		0.102235
NC_000913	4078350	4078355		0.086516
NC_000913	4078355	4078360		0.083278
NC_000913	4078360	4078365		0.120522
NC_000913	4078365	4078370		0.247923
NC_000913	4078370	4078375		0.279426
NC_000913	4078375	4078380		0.304196
NC_000913	4078380	4078385		0.490293
NC_000913	4078385	4078390		0.495708
NC_000913	4078390	4078395		0.426800
NC_000913	4078395	4078400		0.460457
NC_000913	4078400	4078405		0.499382
NC_000913	4078405	4078410		0.558137
NC_000913	4078410	4078415		0.781418
NC_000913	4078415	4078420		0.870250
NC_000913	4078420	4078425		0.897742
NC_000913	4078425	4078430		0.936264
NC_000913	4078430	4078435		0.840683
NC_000913	4078435	4078440		0.749546
NC_000913	4078440	4078445		0.546646
NC_000913	4078445	4078450		0.462343
NC_000913	4078450	4078455		0.438776
NC_000913	4078455	4078460		0.469262
NC_000913	4078460	4078465		0.494209
NC_000913	4078465	4078470		0.545528
NC_000913	4078470	4078475		0.821604
NC_000913	4078475	4078480		1.339771
NC_000913	4078480	4078485		2.007291
NC_000913	4078485	4078490		2.293500
NC_000913	4078490	4078495		2.376256
NC_000913	4078495	4078500		2.331509
NC_000913	4078500	4078505		2.481771
NC_000913	4078505	4078510		2.423044
NC_000913	4078510	4078515		2.074383
NC_000913	4078515	4078520		1.616804
NC_000913	4078520	4078525		1.548628
NC_000913	4078525	4078530		1.502141
NC_000913	4078530	4078535		1.497238
NC_000913	4078535	4078540		1.462888
NC_000913	4078540	4078545		1.146131
NC_000913	4078545	4078550		1.023272
NC_000913	4078550	4078555		1.016453
NC_000913	4078555	4078560		0.928420
NC_000913	4078560	4078565		0.826526
NC_000913	4078565	4078570		0.811549
NC_000913	4078570	4078575		0.661509
NC_000913	4078575	4078580		0.674448
NC_000913	4078580	4078585		0.555643
NC_000913	4078585	4078590		0.609586
NC_000913	4078590	4078595		0.662870
NC_000913	4078595	4078600		0.576606
NC_000913	4078600	4078605		0.490110
NC_000913	4078605	4078610		0.475874
NC_000913	4078610	4078615		0.434579
NC_000913	4078615	4078620		0.484985
NC_000913	4078620	4078625		0.507117
NC_000913	4078625	4078630		0.631754
NC_000913	4078630	4078635		0.652989
NC_000913	4078635	4078640		0.871728
NC_000913	4078640	4078645		1.099076
NC_000913	4078645	4078650		1.453851
NC_000913	4078650	4078655		1.426291
NC_000913	4078655	4078660		1.395545
NC_000913	4078660	4078665		1.385934
NC_000913	4078665	4078670		1.402901
NC_000913	4078670	4078675		1.632952
NC_000913	4078675	4078680		1.748693
NC_000913	4078680	4078685		1.771785
NC_000913	4078685	4078690		1.787806
NC_000913	4078690	4078695		1.966391
NC_000913	4078695	4078700		2.418490
NC_000913	4078700	4078705		2.444223
NC_000913	4078705	4078710		4.000962
NC_000913	4078710	4078715		4.252284
NC_000913	4078715	4078720		4.433387
NC_000913	4078720	4078725		4.457293
NC_000913	4078725	4078730		5.092605
NC_000913	4078730	4078735		5.607123
NC_000913	4078735	4078740		6.206490
NC_000913	4078740	4078745		6.117992
NC_000913	4078745	4078750		5.353765
NC_000913	4078750	4078755		4.562552
NC_000913	4078755	4078760		4.335144
NC_000913	4078760	4078765		4.247196
NC_000913	4078765	4078770		4.218794
NC_000913	4078770	4078775		4.121566
NC_000913	4078775	4078780		4.790020
NC_000913	4078780	4078785		5.109367
NC_000913	4078785	4078790		4.976586
NC_000913	4078790	4078795		5.001929
NC_000913	4078795	4078800		4.842406
NC_000913	4078800	4078805		5.075092
NC_000913	4078805	4078810		5.275429
NC_000913	4078810	4078815		4.328823
NC_000913	4078815	4078820		3.546824
NC_000913	4078820	4078825		2.883647
NC_000913	4078825	4078830		2.878837
NC_000913	4078830	4078835		2.665831
NC_000913	4078835	4078840		2.640008
NC_000913	4078840	4078845		2.574023
NC_000913	4078845	4078850		2.588058
NC_000913	4078850	4078855		2.747945
NC_000913	4078855	4078860		3.028392
NC_000913	4078860	4078865		4.436998
NC_000913	4078865	4078870		4.851780
NC_000913	4078870	4078875		5.335631
NC_000913	4078875	4078880		5.561940
NC_000913	4078880	4078885		5.249686
NC_000913	4078885	4078890		5.370311
NC_000913	4078890	4078895		5.491631
NC_000913	4078895	4078900		5.436624
NC_000913	4078900	4078905		5.289621
NC_000913	4078905	4078910		4.705613
NC_000913	4078910	4078915		4.651962
NC_000913	4078915	4078920		4.578314
NC_000913	4078920	4078925		4.716882
NC_000913	4078925	4078930		4.588059
NC_000913	4078930	4078935		4.746649
NC_000913	4078935	4078940		4.634440
NC_000913	4078940	4078945		4.101832
NC_000913	4078945	4078950		3.087090
NC_000913	4078950	4078955		2.393548
NC_000913	4078955	4078960		1.995781
NC_000913	4078960	4078965		1.640952
NC_000913	4078965	4078970		1.690898
NC_000913	4078970	4078975		1.690245
NC_000913	4078975	4078980		1.688593
NC_000913	4078980	4078985		1.761771
NC_000913	4078985	4078990		1.901533
NC_000913	4078990	4078995		2.762594
NC_000913	4078995	4079000		3.393476
NC_000913	4079000	4079005		3.079971
NC_000913	4079005	4079010		2.687192
NC_000913	4079010	4079015		2.398288
NC_000913	4079015	4079020		2.119154
NC_000913	4079020	4079025		2.093872
NC_000913	4079025	4079030		2.001945
NC_000913	4079030	4079035		1.841174
NC_000913	4079035	4079040		1.949780
NC_000913	4079040	4079045		2.052029
NC_000913	4079045	4079050		2.173205
NC_000913	4079050	4079055		2.478739
NC_000913	4079055	4079060		2.707104
NC_000913	4079060	4079065		3.934085
NC_000913	4079065	4079070		4.504479
NC_000913	4079070	4079075		7.897038
NC_000913	4079075	4079080		9.475779
NC_000913	4079080	4079085		7.281317
NC_000913	4079085	4079090		7.708501
NC_000913	4079090	4079095		6.822009
NC_000913	4079095	4079100		7.718266
NC_000913	4079100	4079105		6.237191
NC_000913	4079105	4079110		6.093162
NC_000913	4079110	4079115		6.058821
NC_000913	4079115	4079120		6.388088
NC_000913	4079120	4079125		5.759861
NC_000913	4079125	4079130		4.956610
NC_000913	4079130	4079135		5.165820
NC_000913	4079135	4079140		5.006143
NC_000913	4079140	4079145		5.119123
NC_000913	4079145	4079150		5.068512
NC_000913	4079150	4079155		4.342484
NC_000913	4079155	4079160		4.007250
NC_000913	4079160	4079165		3.747541
NC_000913	4079165	4079170		3.620816
NC_000913	4079170	4079175		3.532954
NC_000913	4079175	4079180		3.642624
NC_000913	4079180	4079185		3.848659
NC_000913	4079185	4079190		3.777915
NC_000913	4079190	4079195		3.781807
NC_000913	4079195	4079200		4.125514
NC_000913	4079200	4079205		4.184668
NC_000913	4079205	4079210		4.535417
NC_000913	4079210	4079215		4.401236
NC_000913	4079215	4079220		4.204877
NC_000913	4079220	4079225		4.416106
NC_000913	4079225	4079230		4.430659
NC_000913	4079230	4079235		5.113789
NC_000913	4079235	4079240		5.193372
NC_000913	4079240	4079245		5.208783
NC_000913	4079245	4079250		5.157272
NC_000913	4079250	4079255		5.216761
NC_000913	4079255	4079260		6.090971
NC_000913	4079260	4079265		7.265249
NC_000913	4079265	4079270		7.015911
NC_000913	4079270	4079275		6.845134
NC_000913	4079275	4079280		6.768980
NC_000913	4079280	4079285		5.152161
NC_000913	4079285	4079290		5.022459
NC_000913	4079290	4079295		4.127522
NC_000913	4079295	4079300		4.304705
NC_000913	4079300	4079305		4.255670
NC_000913	4079305	4079310		4.074999
NC_000913	4079310	4079315		4.072686
NC_000913	4079315	4079320		4.091875
NC_000913	4079320	4079325		3.426433
NC_000913	4079325	4079330		2.297772
NC_000913	4079330	4079335		1.851218
NC_000913	4079335	4079340		0.994465
NC_000913	4079340	4079345		0.788995
NC_000913	4079345	4079350		0.748250
NC_000913	4079350	4079355		0.752760
NC_000913	4079355	4079360		0.769636
NC_000913	4079360	4079365		0.783443
NC_000913	4079365	4079370		0.838931
NC_000913	4079370	4079375		1.018530
NC_000913	4079375	4079380		1.627328
NC_000913	4079380	4079385		1.890530
NC_000913	4079385	4079390		2.089081
NC_000913	4079390	4079395		2.117244
NC_000913	4079395	4079400		2.412324
NC_000913	4079400	4079405		2.351280
NC_000913	4079405	4079410		2.315035
NC_000913	4079410	4079415		2.110400
NC_000913	4079415	4079420		2.051799
NC_000913	4079420	4079425		1.954205
NC_000913	4079425	4079430		2.002868
NC_000913	4079430	4079435		1.556293
NC_000913	4079435	4079440		1.463130
NC_000913	4079440	4079445		1.145719
NC_000913	4079445	4079450		0.833960
NC_000913	4079450	4079455		0.736393
NC_000913	4079455	4079460		0.752557
NC_000913	4079460	4079465		0.690960
NC_000913	4079465	4079470		0.682457
NC_000913	4079470	4079475		0.724466
NC_000913	4079475	4079480		0.754217
NC_000913	4079480	4079485		0.948517
NC_000913	4079485	4079490		1.129181
NC_000913	4079490	4079495		1.546807
NC_000913	4079495	4079500		1.783347
NC_000913	4079500	4079505		2.002464
NC_000913	4079505	4079510		2.929187
NC_000913	4079510	4079515		3.155911
NC_000913	4079515	4079520		3.060547
NC_000913	4079520	4079525		3.588191
NC_000913	4079525	4079530		4.388986
NC_000913	4079530	4079535		5.441825
NC_000913	4079535	4079540		4.493434
NC_000913	4079540	4079545		4.497995
NC_000913	4079545	4079550		4.371843
NC_000913	4079550	4079555		4.574577
NC_000913	4079555	4079560		3.955405
NC_000913	4079560	4079565		3.798896
NC_000913	4079565	4079570		2.243160
NC_000913	4079570	4079575		2.094632
NC_000913	4079575	4079580		2.009384
NC_000913	4079580	4079585		1.360082
NC_000913	4079585	4079590		1.149493
NC_000913	4079590	4079595		1.107518
NC_000913	4079595	4079600		0.939848
NC_000913	4079600	4079605		0.932216
NC_000913	4079605	4079610		1.047164
NC_000913	4079610	4079615		0.956821
NC_000913	4079615	4079620		0.843601
NC_000913	4079620	4079625		0.798407
NC_000913	4079625	4079630		0.793269
NC_000913	4079630	4079635		0.819309
NC_000913	4079635	4079640		0.805303
NC_000913	4079640	4079645		0.747876
NC_000913	4079645	4079650		0.716220
NC_000913	4079650	4079655		0.736850
NC_000913	4079655	4079660		0.751890
NC_000913	4079660	4079665		0.760482
NC_000913	4079665	4079670		1.167389
NC_000913	4079670	4079675		1.048176
NC_000913	4079675	4079680		0.975010
NC_000913	4079680	4079685		0.962451
NC_000913	4079685	4079690		0.908641
NC_000913	4079690	4079695		0.877223
NC_000913	4079695	4079700		0.817958
NC_000913	4079700	4079705		0.705832
NC_000913	4079705	4079710		0.552598
NC_000913	4079710	4079715		0.477204
NC_000913	4079715	4079720		0.245440
NC_000913	4079720	4079725		0.262598
NC_000913	4079725	4079730		0.284831
NC_000913	4079730	4079735		0.106498
NC_000913	4079735	4079740		0.109339
NC_000913	4079740	4079745		0.110985
NC_000913	4079745	4079750		0.083596
NC_000913	4079750	4079755		0.080698
NC_000913	4079755	4079760		0.106852
NC_000913	4079760	4079765		0.104583
NC_000913	4079765	4079770		0.109084
NC_000913	4079770	4079775		0.175593
NC_000913	4079775	4079780		0.318156
NC_000913	4079780	4079785		0.636750
NC_000913	4079785	4079790		0.770361
NC_000913	4079790	4079795		0.769200
NC_000913	4079795	4079800		0.679302
NC_000913	4079800	4079805		0.586841
NC_000913	4079805	4079810		0.441574
NC_000913	4079810	4079815		0.360051
NC_000913	4079815	4079820		0.329449
NC_000913	4079820	4079825		0.366622
NC_000913	4079825	4079830		0.329817
NC_000913	4079830	4079835		0.314575
NC_000913	4079835	4079840		0.397739
NC_000913	4079840	4079845		0.866423
NC_000913	4079845	4079850		1.121292
NC_000913	4079850	4079855		1.289041
NC_000913	4079855	4079860		1.656136
NC_000913	4079860	4079865		1.992743
NC_000913	4079865	4079870		1.695110
NC_000913	4079870	4079875		1.368320
NC_000913	4079875	4079880		1.123185
NC_000913	4079880	4079885		0.539565
NC_000913	4079885	4079890		0.334352
NC_000913	4079890	4079895		0.291763
NC_000913	4079895	4079900		0.196766
NC_000913	4079900	4079905		0.168488
NC_000913	4079905	4079910		0.157998
NC_000913	4079910	4079915		0.172136
NC_000913	4079915	4079920		0.212752
NC_000913	4079920	4079925		0.238233
NC_000913	4079925	4079930		0.320743
NC_000913	4079930	4079935		0.355588
NC_000913	4079935	4079940		0.472413
NC_000913	4079940	4079945		0.717512
NC_000913	4079945	4079950		0.814333
NC_000913	4079950	4079955		0.805439
NC_000913	4079955	4079960		0.899061
NC_000913	4079960	4079965		0.945502
NC_000913	4079965	4079970		1.006501
NC_000913	4079970	4079975		1.519625
NC_000913	4079975	4079980		1.807281
NC_000913	4079980	4079985		2.022422
NC_000913	4079985	4079990		2.952279
NC_000913	4079990	4079995		4.896378
NC_000913	4079995	4080000		5.472116
NC_000913	4080000	4080005		6.106687
NC_000913	4080005	4080010		6.553519
NC_000913	4080010	4080015		6.781255
NC_000913	4080015	4080020		7.619967
NC_000913	4080020	4080025		9.322325
NC_000913	4080025	4080030		9.835371
NC_000913	4080030	4080035		10.115883
NC_000913	4080035	4080040		10.739844
NC_000913	4080040	4080045		11.877375
NC_000913	4080045	4080050		13.523656
NC_000913	4080050	4080055		14.082882
NC_000913	4080055	4080060		14.663676
NC_000913	4080060	4080065		16.239175
NC_000913	4080065	4080070		16.896797
NC_000913	4080070	4080075		17.395364
NC_000913	4080075	4080080		17.672975
NC_000913	4080080	4080085		14.651481
NC_000913	4080085	4080090		14.184335
NC_000913	4080090	4080095		10.625164
NC_000913	4080095	4080100		9.735710
NC_000913	4080100	4080105		6.533220
NC_000913	4080105	4080110		6.144733
NC_000913	4080110	4080115		5.589879
NC_000913	4080115	4080120		5.040089
NC_000913	4080120	4080125		4.556512
NC_000913	4080125	4080130		4.308303
NC_000913	4080130	4080135		4.438837
NC_000913	4080135	4080140		4.139560
NC_000913	4080140	4080145		4.198452
NC_000913	4080145	4080150		3.644068
NC_000913	4080150	4080155		3.603239
NC_000913	4080155	4080160		3.163629
NC_000913	4080160	4080165		1.459874
NC_000913	4080165	4080170		0.952844
NC_000913	4080170	4080175		0.800552
NC_000913	4080175	4080180		0.639094
NC_000913	4080180	4080185		0.489791
NC_000913	4080185	4080190		0.401398
NC_000913	4080190	4080195		0.294251
NC_000913	4080195	4080200		0.267784
NC_000913	4080200	4080205		0.313186
NC_000913	4080205	4080210		0.334146
NC_000913	4080210	4080215		0.336430
NC_000913	4080215	4080220		0.382438
NC_000913	4080220	4080225		0.367295
NC_000913	4080225	4080230		0.468095
NC_000913	4080230	4080235		0.346487
NC_000913	4080235	4080240		0.437281
NC_000913	4080240	4080245		0.365467
NC_000913	4080245	4080250		0.403351
NC_000913	4080250	4080255		0.358740
NC_000913	4080255	4080260		0.246896
NC_000913	4080260	4080265		0.177842
NC_000913	4080265	4080270		0.143930
NC_000913	4080270	4080275		0.125081
NC_000913	4080275	4080280		0.129021
NC_000913	4080280	4080285		0.121433
NC_000913	4080285	4080290		0.116222
NC_000913	4080290	4080295		0.130347
NC_000913	4080295	4080300		0.293618
NC_000913	4080300	4080305		0.250994
NC_000913	4080305	4080310		0.231510
NC_000913	4080310	4080315		0.247624
NC_000913	4080315	4080320		0.291240
NC_000913	4080320	4080325		0.281188
NC_000913	4080325	4080330		0.205056
NC_000913	4080330	4080335		0.149058
NC_000913	4080335	4080340		0.088407
NC_000913	4080340	4080345		0.099613
NC_000913	4080345	4080350		0.077687
NC_000913	4080350	4080355		0.102119
NC_000913	4080355	4080360		0.110844
NC_000913	4080360	4080365		0.148191
NC_000913	4080365	4080370		0.152405
NC_000913	4080370	4080375		0.130402
NC_000913	4080375	4080380		0.126641
NC_000913	4080380	4080385		0.110715
NC_000913	4080385	4080390		0.104835
NC_000913	4080390	4080395		0.105129
NC_000913	4080395	4080400		0.125045
NC_000913	4080400	4080405		0.144320
NC_000913	4080405	4080410		0.149297
NC_000913	4080410	4080415		0.170783
NC_000913	4080415	4080420		0.169731
NC_000913	4080420	4080425		0.197400
NC_000913	4080425	4080430		0.202835
NC_000913	4080430	4080435		0.227035
NC_000913	4080435	4080440		0.122431
NC_000913	4080440	4080445		0.105530
NC_000913	4080445	4080450		0.083477
NC_000913	4080450	4080455		0.055455
NC_000913	4080455	4080460		0.047497
NC_000913	4080460	4080465		0.050146
NC_000913	4080465	4080470		0.060771
NC_000913	4080470	4080475		0.055130
NC_000913	4080475	4080480		0.072423
NC_000913	4080480	4080485		0.128074
NC_000913	4080485	4080490		0.152488
NC_000913	4080490	4080495		0.209973
NC_000913	4080495	4080500		0.266436
NC_000913	4080500	4080505		0.308799
NC_000913	4080505	4080510		0.313524
NC_000913	4080510	4080515		0.322013
NC_000913	4080515	4080520		0.341898
NC_000913	4080520	4080525		0.328202
NC_000913	4080525	4080530		0.357615
NC_000913	4080530	4080535		0.329673
NC_000913	4080535	4080540		0.379149
NC_000913	4080540	4080545		0.431925
NC_000913	4080545	4080550		0.525014
NC_000913	4080550	4080555		0.556025
NC_000913	4080555	4080560		0.581693
NC_000913	4080560	4080565		0.585822
NC_000913	4080565	4080570		0.703795
NC_000913	4080570	4080575		0.875277
NC_000913	4080575	4080580		0.761677
NC_000913	4080580	4080585		0.761510
NC_000913	4080585	4080590		0.788701
NC_000913	4080590	4080595		0.744881
NC_000913	4080595	4080600		0.710275
NC_000913	4080600	4080605		0.646085
NC_000913	4080605	4080610		0.570470
NC_000913	4080610	4080615		0.588985
NC_000913	4080615	4080620		0.598370
NC_000913	4080620	4080625		0.748328
NC_000913	4080625	4080630		0.725286
NC_000913	4080630	4080635		0.646540
NC_000913	4080635	4080640		0.701529
NC_000913	4080640	4080645		0.630440
NC_000913	4080645	4080650		0.837875
NC_000913	4080650	4080655		0.698739
NC_000913	4080655	4080660		0.628864
NC_000913	4080660	4080665		0.575964
NC_000913	4080665	4080670		0.518230
NC_000913	4080670	4080675		0.285222
NC_000913	4080675	4080680		0.183535
NC_000913	4080680	4080685		0.166343
NC_000913	4080685	4080690		0.165337
NC_000913	4080690	4080695		0.170244
NC_000913	4080695	4080700		0.185952
NC_000913	4080700	4080705		0.190590
NC_000913	4080705	4080710		0.278296
NC_000913	4080710	4080715		0.284308
NC_000913	4080715	4080720		0.248857
NC_000913	4080720	4080725		0.168422
NC_000913	4080725	4080730		0.163759
NC_000913	4080730	4080735		0.168684
NC_000913	4080735	4080740		0.154578
NC_000913	4080740	4080745		0.154763
NC_000913	4080745	4080750		0.177379
NC_000913	4080750	4080755		0.310046
NC_000913	4080755	4080760		0.212744
NC_000913	4080760	4080765		0.225832
NC_000913	4080765	4080770		0.276372
NC_000913	4080770	4080775		0.265978
NC_000913	4080775	4080780		0.236345
NC_000913	4080780	4080785		0.159908
NC_000913	4080785	4080790		0.180323
NC_000913	4080790	4080795		0.162473
NC_000913	4080795	4080800		0.159326
NC_000913	4080800	4080805		0.152705
NC_000913	4080805	4080810		0.165360
NC_000913	4080810	4080815		0.198141
NC_000913	4080815	4080820		0.199185
NC_000913	4080820	4080825		0.223006
NC_000913	4080825	4080830		0.233281
NC_000913	4080830	4080835		0.236440
NC_000913	4080835	4080840		0.219790
NC_000913	4080840	4080845		0.194989
NC_000913	4080845	4080850		0.187784
NC_000913	4080850	4080855		0.102501
NC_000913	4080855	4080860		0.032375
NC_000913	4080860	4080865		0.022608
NC_000913	4080865	4080870		0.020130
NC_000913	4080870	4080875		0.019367
NC_000913	4080875	4080880		0.032572
NC_000913	4080880	4080885		0.048761
NC_000913	4080885	4080890		0.054904
NC_000913	4080890	4080895		0.082873
NC_000913	4080895	4080900		0.121313
NC_000913	4080900	4080905		0.018062
NC_000913	4080905	4080910		0.018121
NC_000913	4080910	4080915		0.020258
NC_000913	4080915	4080920		0.017262
NC_000913	4080920	4080925		0.021402
NC_000913	4080925	4080930		0.023316
NC_000913	4080930	4080935		0.078287
NC_000913	4080935	4080940		0.083537
NC_000913	4080940	4080945		0.107976
NC_000913	4080945	4080950		0.078387
NC_000913	4080950	4080955		0.125131
NC_000913	4080955	4080960		0.048097
NC_000913	4080960	4080965		0.050664
NC_000913	4080965	4080970		0.048720
NC_000913	4080970	4080975		0.049538
NC_000913	4080975	4080980		0.054019
NC_000913	4080980	4080985		0.078448
NC_000913	4080985	4080990		0.305801
NC_000913	4080990	4080995		0.333561
NC_000913	4080995	4081000		0.369998
NC_000913	4081000	4081005		0.440898
NC_000913	4081005	4081010		0.355914
NC_000913	4081010	4081015		0.269837
NC_000913	4081015	4081020		0.215695
NC_000913	4081020	4081025		0.192278
NC_000913	4081025	4081030		0.142348
NC_000913	4081030	4081035		0.118630
NC_000913	4081035	4081040		0.127199
NC_000913	4081040	4081045		0.168513
NC_000913	4081045	4081050		0.189751
NC_000913	4081050	4081055		0.376743
NC_000913	4081055	4081060		0.391648
NC_000913	4081060	4081065		0.435563
NC_000913	4081065	4081070		0.455552
NC_000913	4081070	4081075		0.451508
NC_000913	4081075	4081080		0.425828
NC_000913	4081080	4081085		0.334267
NC_000913	4081085	4081090		0.273434
NC_000913	4081090	4081095		0.244418
NC_000913	4081095	4081100		0.143726
NC_000913	4081100	4081105		0.132384
NC_000913	4081105	4081110		0.114699
NC_000913	4081110	4081115		0.111468
NC_000913	4081115	4081120		0.113029
NC_000913	4081120	4081125		0.114661
NC_000913	4081125	4081130		0.240066
NC_000913	4081130	4081135		0.261244
NC_000913	4081135	4081140		0.368192
NC_000913	4081140	4081145		0.433727
NC_000913	4081145	4081150		0.420098
NC_000913	4081150	4081155		0.437021
NC_000913	4081155	4081160		0.428276
NC_000913	4081160	4081165		0.405052
NC_000913	4081165	4081170		0.319701
NC_000913	4081170	4081175		0.161345
NC_000913	4081175	4081180		0.136841
NC_000913	4081180	4081185		0.120240
NC_000913	4081185	4081190		0.112974
NC_000913	4081190	4081195		0.100881
NC_000913	4081195	4081200		0.097811
NC_000913	4081200	4081205		0.112386
NC_000913	4081205	4081210		0.163148
NC_000913	4081210	4081215		0.278799
NC_000913	4081215	4081220		0.333720
NC_000913	4081220	4081225		0.567051
NC_000913	4081225	4081230		0.589244
NC_000913	4081230	4081235		0.674871
NC_000913	4081235	4081240		0.712725
NC_000913	4081240	4081245		0.711501
NC_000913	4081245	4081250		0.569201
NC_000913	4081250	4081255		0.433624
NC_000913	4081255	4081260		0.392235
NC_000913	4081260	4081265		0.344089
NC_000913	4081265	4081270		0.306980
NC_000913	4081270	4081275		0.258071
NC_000913	4081275	4081280		0.263690
NC_000913	4081280	4081285		0.203165
NC_000913	4081285	4081290		0.162101
NC_000913	4081290	4081295		0.144238
NC_000913	4081295	4081300		0.144573
NC_000913	4081300	4081305		0.145313
NC_000913	4081305	4081310		0.102274
NC_000913	4081310	4081315		0.093205
NC_000913	4081315	4081320		0.078637
NC_000913	4081320	4081325		0.062624
NC_000913	4081325	4081330		0.069971
NC_000913	4081330	4081335		0.046187
NC_000913	4081335	4081340		0.037879
NC_000913	4081340	4081345		0.036922
NC_000913	4081345	4081350		0.032895
NC_000913	4081350	4081355		0.033305
NC_000913	4081355	4081360		0.042891
NC_000913	4081360	4081365		0.037470
NC_000913	4081365	4081370		0.035935
NC_000913	4081370	4081375		0.038740
NC_000913	4081375	4081380		0.050213
NC_000913	4081380	4081385		0.084509
NC_000913	4081385	4081390		0.091260
NC_000913	4081390	4081395		0.095476
NC_000913	4081395	4081400		0.156058
NC_000913	4081400	4081405		0.364599
NC_000913	4081405	4081410		0.350253
NC_000913	4081410	4081415		0.454716
NC_000913	4081415	4081420		0.482121
NC_000913	4081420	4081425		0.609856
NC_000913	4081425	4081430		0.555308
NC_000913	4081430	4081435		0.428252
NC_000913	4081435	4081440		0.429264
NC_000913	4081440	4081445		0.385547
NC_000913	4081445	4081450		0.389118
NC_000913	4081450	4081455		0.401391
NC_000913	4081455	4081460		0.425246
NC_000913	4081460	4081465		0.426030
NC_000913	4081465	4081470		0.456169
NC_000913	4081470	4081475		0.470090
NC_000913	4081475	4081480		0.518271
NC_000913	4081480	4081485		0.526787
NC_000913	4081485	4081490		0.480703
NC_000913	4081490	4081495		0.456026
NC_000913	4081495	4081500		0.451097
NC_000913	4081500	4081505		0.442736
NC_000913	4081505	4081510		0.401889
NC_000913	4081510	4081515		0.378657
NC_000913	4081515	4081520		0.392701
NC_000913	4081520	4081525		0.378470
NC_000913	4081525	4081530		0.386762
NC_000913	4081530	4081535		0.327659
NC_000913	4081535	4081540		0.236099
NC_000913	4081540	4081545		0.117739
NC_000913	4081545	4081550		0.075881
NC_000913	4081550	4081555		0.070964
NC_000913	4081555	4081560		0.057945
NC_000913	4081560	4081565		0.046265
NC_000913	4081565	4081570		0.045902
NC_000913	4081570	4081575		0.040884
NC_000913	4081575	4081580		0.045976
NC_000913	4081580	4081585		0.058806
NC_000913	4081585	4081590		0.065609
NC_000913	4081590	4081595		0.075502
NC_000913	4081595	4081600		0.089613
NC_000913	4081600	4081605		0.129344
NC_000913	4081605	4081610		0.215262
NC_000913	4081610	4081615		0.339851
NC_000913	4081615	4081620		0.432486
NC_000913	4081620	4081625		0.610477
NC_000913	4081625	4081630		0.869524
NC_000913	4081630	4081635		1.021814
NC_000913	4081635	4081640		1.153479
NC_000913	4081640	4081645		1.034989
NC_000913	4081645	4081650		0.962712
NC_000913	4081650	4081655		0.837974
NC_000913	4081655	4081660		0.690044
NC_000913	4081660	4081665		0.492439
NC_000913	4081665	4081670		0.500078
NC_000913	4081670	4081675		0.490256
NC_000913	4081675	4081680		0.371336
NC_000913	4081680	4081685		0.316100
NC_000913	4081685	4081690		0.188482
NC_000913	4081690	4081695		0.152999
NC_000913	4081695	4081700		0.145656
NC_000913	4081700	4081705		0.090185
NC_000913	4081705	4081710		0.082611
NC_000913	4081710	4081715		0.089299
NC_000913	4081715	4081720		0.098545
NC_000913	4081720	4081725		0.165143
NC_000913	4081725	4081730		0.193959
NC_000913	4081730	4081735		0.365476
NC_000913	4081735	4081740		0.288523
NC_000913	4081740	4081745		0.270712
NC_000913	4081745	4081750		0.229848
NC_000913	4081750	4081755		0.151768
NC_000913	4081755	4081760		0.047592
NC_000913	4081760	4081765		0.042664
NC_000913	4081765	4081770		0.037449
NC_000913	4081770	4081775		0.040526
NC_000913	4081775	4081780		0.037470
NC_000913	4081780	4081785		0.039548
NC_000913	4081785	4081790		0.052465
NC_000913	4081790	4081795		0.055011
NC_000913	4081795	4081800		0.067810
NC_000913	4081800	4081805		0.113190
NC_000913	4081805	4081810		0.111125
NC_000913	4081810	4081815		0.102748
NC_000913	4081815	4081820		0.071724
NC_000913	4081820	4081825		0.035704
NC_000913	4081825	4081830		0.018694
NC_000913	4081830	4081835		0.016704
NC_000913	4081835	4081840		0.015085
NC_000913	4081840	4081845		0.017952
NC_000913	4081845	4081850		0.028262
NC_000913	4081850	4081855		0.049999
NC_000913	4081855	4081860		0.058582
NC_000913	4081860	4081865		0.130988
NC_000913	4081865	4081870		0.136905
NC_000913	4081870	4081875		0.172847
NC_000913	4081875	4081880		0.202518
NC_000913	4081880	4081885		0.261281
NC_000913	4081885	4081890		0.296107
NC_000913	4081890	4081895		0.375102
NC_000913	4081895	4081900		0.298393
NC_000913	4081900	4081905		0.282860
NC_000913	4081905	4081910		0.293773
NC_000913	4081910	4081915		0.253726
NC_000913	4081915	4081920		0.259339
NC_000913	4081920	4081925		0.283130
NC_000913	4081925	4081930		0.312029
NC_000913	4081930	4081935		0.418073
NC_000913	4081935	4081940		0.447042
NC_000913	4081940	4081945		0.503605
NC_000913	4081945	4081950		0.454054
NC_000913	4081950	4081955		0.342319
NC_000913	4081955	4081960		0.300416
NC_000913	4081960	4081965		0.281971
NC_000913	4081965	4081970		0.280575
NC_000913	4081970	4081975		0.250614
NC_000913	4081975	4081980		0.231345
NC_000913	4081980	4081985		0.233865
NC_000913	4081985	4081990		0.260884
NC_000913	4081990	4081995		0.258787
NC_000913	4081995	4082000		0.389392
NC_000913	4082000	4082005		0.369944
NC_000913	4082005	4082010		0.456878
NC_000913	4082010	4082015		0.534721
NC_000913	4082015	4082020		0.491432
NC_000913	4082020	4082025		0.508318
NC_000913	4082025	4082030		0.581781
NC_000913	4082030	4082035		0.590740
NC_000913	4082035	4082040		0.609698
NC_000913	4082040	4082045		0.701881
NC_000913	4082045	4082050		0.713856
NC_000913	4082050	4082055		0.699455
NC_000913	4082055	4082060		0.644729
NC_000913	4082060	4082065		0.582326
NC_000913	4082065	4082070		0.470906
NC_000913	4082070	4082075		0.377205
NC_000913	4082075	4082080		0.319723
NC_000913	4082080	4082085		0.335654
NC_000913	4082085	4082090		0.334872
NC_000913	4082090	4082095		0.182328
NC_000913	4082095	4082100		0.136503
NC_000913	4082100	4082105		0.117559
NC_000913	4082105	4082110		0.095870
NC_000913	4082110	4082115		0.081862
NC_000913	4082115	4082120		0.115350
NC_000913	4082120	4082125		0.136231
NC_000913	4082125	4082130		0.137023
NC_000913	4082130	4082135		0.145739
NC_000913	4082135	4082140		0.112887
NC_000913	4082140	4082145		0.115592
NC_000913	4082145	4082150		0.084388
NC_000913	4082150	4082155		0.068398
NC_000913	4082155	4082160		0.058479
NC_000913	4082160	4082165		0.036322
NC_000913	4082165	4082170		0.036066
NC_000913	4082170	4082175		0.032677
NC_000913	4082175	4082180		0.035137
NC_000913	4082180	4082185		0.036004
NC_000913	4082185	4082190		0.068404
NC_000913	4082190	4082195		0.108823
NC_000913	4082195	4082200		0.116908
NC_000913	4082200	4082205		0.128394
NC_000913	4082205	4082210		0.124782
NC_000913	4082210	4082215		0.091152
NC_000913	4082215	4082220		0.089077
NC_000913	4082220	4082225		0.115360
NC_000913	4082225	4082230		0.170291
NC_000913	4082230	4082235		0.174924
NC_000913	4082235	4082240		0.182077
NC_000913	4082240	4082245		0.170849
NC_000913	4082245	4082250		0.241262
NC_000913	4082250	4082255		0.208515
NC_000913	4082255	4082260		0.227279
NC_000913	4082260	4082265		0.229152
NC_000913	4082265	4082270		0.251582
NC_000913	4082270	4082275		0.252323
NC_000913	4082275	4082280		0.274320
NC_000913	4082280	4082285		0.369837
NC_000913	4082285	4082290		0.299866
NC_000913	4082290	4082295		0.292711
NC_000913	4082295	4082300		0.283312
NC_000913	4082300	4082305		0.288312
NC_000913	4082305	4082310		0.265108
NC_000913	4082310	4082315		0.238594
NC_000913	4082315	4082320		0.239248
NC_000913	4082320	4082325		0.317906
NC_000913	4082325	4082330		0.486283
NC_000913	4082330	4082335		0.563038
NC_000913	4082335	4082340		0.461468
NC_000913	4082340	4082345		0.565050
NC_000913	4082345	4082350		0.602868
NC_000913	4082350	4082355		0.218724
NC_000913	4082355	4082360		0.223381
NC_000913	4082360	4082365		0.219541
NC_000913	4082365	4082370		0.226345
NC_000913	4082370	4082375		0.199500
NC_000913	4082375	4082380		0.271239
NC_000913	4082380	4082385		0.624889
NC_000913	4082385	4082390		0.463468
NC_000913	4082390	4082395		0.309156
NC_000913	4082395	4082400		0.249872
NC_000913	4082400	4082405		0.182525
NC_000913	4082405	4082410		0.109063
NC_000913	4082410	4082415		0.131792
NC_000913	4082415	4082420		0.114516
NC_000913	4082420	4082425		0.126751
NC_000913	4082425	4082430		0.121384
NC_000913	4082430	4082435		0.139453
NC_000913	4082435	4082440		0.165741
NC_000913	4082440	4082445		0.177240
NC_000913	4082445	4082450		0.198326
NC_000913	4082450	4082455		0.332400
NC_000913	4082455	4082460		0.327175
NC_000913	4082460	4082465		0.343022
NC_000913	4082465	4082470		0.383995
NC_000913	4082470	4082475		0.434298
NC_000913	4082475	4082480		0.305210
NC_000913	4082480	4082485		0.226096
NC_000913	4082485	4082490		0.156917
NC_000913	4082490	4082495		0.164823
NC_000913	4082495	4082500		0.135349
NC_000913	4082500	4082505		0.110881
NC_000913	4082505	4082510		0.103959
NC_000913	4082510	4082515		0.077682
NC_000913	4082515	4082520		0.073400
NC_000913	4082520	4082525		0.066156
NC_000913	4082525	4082530		0.069034
NC_000913	4082530	4082535		0.079351
NC_000913	4082535	4082540		0.092981
NC_000913	4082540	4082545		0.110010
NC_000913	4082545	4082550		0.178877
NC_000913	4082550	4082555		0.213282
NC_000913	4082555	4082560		0.293658
NC_000913	4082560	4082565		0.221479
NC_000913	4082565	4082570		0.190898
NC_000913	4082570	4082575		0.243252
NC_000913	4082575	4082580		0.191879
NC_000913	4082580	4082585		0.107334
NC_000913	4082585	4082590		0.126044
NC_000913	4082590	4082595		0.091721
NC_000913	4082595	4082600		0.067199
NC_000913	4082600	4082605		0.076912
NC_000913	4082605	4082610		0.067309
NC_000913	4082610	4082615		0.078599
NC_000913	4082615	4082620		0.074715
NC_000913	4082620	4082625		0.073647
NC_000913	4082625	4082630		0.074194
NC_000913	4082630	4082635		0.078804
NC_000913	4082635	4082640		0.104041
NC_000913	4082640	4082645		0.143967
NC_000913	4082645	4082650		0.179081
NC_000913	4082650	4082655		0.182776
NC_000913	4082655	4082660		0.209049
NC_000913	4082660	4082665		0.239844
NC_000913	4082665	4082670		0.231742
NC_000913	4082670	4082675		0.171548
NC_000913	4082675	4082680		0.194219
NC_000913	4082680	4082685		0.123538
NC_000913	4082685	4082690		0.111000
NC_000913	4082690	4082695		0.075813
NC_000913	4082695	4082700		0.076140
NC_000913	4082700	4082705		0.082108
NC_000913	4082705	4082710		0.085779
NC_000913	4082710	4082715		0.087000
NC_000913	4082715	4082720		0.090734
NC_000913	4082720	4082725		0.160168
NC_000913	4082725	4082730		0.218416
NC_000913	4082730	4082735		0.270882
NC_000913	4082735	4082740		0.496228
NC_000913	4082740	4082745		0.604771
NC_000913	4082745	4082750		0.633914
NC_000913	4082750	4082755		0.221201
NC_000913	4082755	4082760		0.061967
NC_000913	4082760	4082765		0.052326
NC_000913	4082765	4082770		0.060225
NC_000913	4082770	4082775		0.037662
NC_000913	4082775	4082780		0.026051
NC_000913	4082780	4082785		0.036008
NC_000913	4082785	4082790		0.061512
NC_000913	4082790	4082795		0.116709
NC_000913	4082795	4082800		0.122593
NC_000913	4082800	4082805		0.132295
NC_000913	4082805	4082810		0.116154
NC_000913	4082810	4082815		0.144363
NC_000913	4082815	4082820		0.138674
NC_000913	4082820	4082825		0.159479
NC_000913	4082825	4082830		0.320234
NC_000913	4082830	4082835		0.538376
NC_000913	4082835	4082840		1.069038
NC_000913	4082840	4082845		1.568320
NC_000913	4082845	4082850		2.146247
NC_000913	4082850	4082855		2.812461
NC_000913	4082855	4082860		1.677988
NC_000913	4082860	4082865		2.823390
NC_000913	4082865	4082870		1.917844
NC_000913	4082870	4082875		1.822164
NC_000913	4082875	4082880		1.619521
NC_000913	4082880	4082885		1.501191
NC_000913	4082885	4082890		1.313372
NC_000913	4082890	4082895		1.128471
NC_000913	4082895	4082900		1.105074
NC_000913	4082900	4082905		0.931105
NC_000913	4082905	4082910		0.672036
NC_000913	4082910	4082915		0.431298
NC_000913	4082915	4082920		0.298651
NC_000913	4082920	4082925		0.055747
NC_000913	4082925	4082930		0.030994
NC_000913	4082930	4082935		0.017503
NC_000913	4082935	4082940		0.012145
NC_000913	4082940	4082945		0.012186
NC_000913	4082945	4082950		0.012664
NC_000913	4082950	4082955		0.014035
NC_000913	4082955	4082960		0.021601
NC_000913	4082960	4082965		0.020818
NC_000913	4082965	4082970		0.024132
NC_000913	4082970	4082975		0.027170
NC_000913	4082975	4082980		0.037808
NC_000913	4082980	4082985		0.041470
NC_000913	4082985	4082990		0.040725
NC_000913	4082990	4082995		0.050979
NC_000913	4082995	4083000		0.058002
NC_000913	4083000	4083005		0.058531
NC_000913	4083005	4083010		0.056852
NC_000913	4083010	4083015		0.081154
NC_000913	4083015	4083020		0.079791
NC_000913	4083020	4083025		0.079880
NC_000913	4083025	4083030		0.112556
NC_000913	4083030	4083035		0.110193
NC_000913	4083035	4083040		0.149185
NC_000913	4083040	4083045		0.092475
NC_000913	4083045	4083050		0.101143
NC_000913	4083050	4083055		0.077097
NC_000913	4083055	4083060		0.076768
NC_000913	4083060	4083065		0.086449
NC_000913	4083065	4083070		0.092689
NC_000913	4083070	4083075		0.092935
NC_000913	4083075	4083080		0.085435
NC_000913	4083080	4083085		0.090751
NC_000913	4083085	4083090		0.105974
NC_000913	4083090	4083095		0.121623
NC_000913	4083095	4083100		0.090441
NC_000913	4083100	4083105		0.111441
NC_000913	4083105	4083110		0.092337
NC_000913	4083110	4083115		0.086701
NC_000913	4083115	4083120		0.059988
NC_000913	4083120	4083125		0.070824
NC_000913	4083125	4083130		0.060702
NC_000913	4083130	4083135		0.055322
NC_000913	4083135	4083140		0.047142
NC_000913	4083140	4083145		0.061663
NC_000913	4083145	4083150		0.074131
NC_000913	4083150	4083155		0.153807
NC_000913	4083155	4083160		0.087988
NC_000913	4083160	4083165		0.094186
NC_000913	4083165	4083170		0.045840
NC_000913	4083170	4083175		0.049257
NC_000913	4083175	4083180		0.047077
NC_000913	4083180	4083185		0.039922
NC_000913	4083185	4083190		0.036167
NC_000913	4083190	4083195		0.034638
NC_000913	4083195	4083200		0.116687
NC_000913	4083200	4083205		0.151014
NC_000913	4083205	4083210		0.122416
NC_000913	4083210	4083215		0.133531
NC_000913	4083215	4083220		0.121004
NC_000913	4083220	4083225		0.119318
NC_000913	4083225	4083230		0.097131
NC_000913	4083230	4083235		0.062222
NC_000913	4083235	4083240		0.032417
NC_000913	4083240	4083245		0.027668
NC_000913	4083245	4083250		0.029435
NC_000913	4083250	4083255		0.027244
NC_000913	4083255	4083260		0.032663
NC_000913	4083260	4083265		0.045360
NC_000913	4083265	4083270		0.054878
NC_000913	4083270	4083275		0.059510
NC_000913	4083275	4083280		0.104171
NC_000913	4083280	4083285		0.099655
NC_000913	4083285	4083290		0.107466
NC_000913	4083290	4083295		0.163961
NC_000913	4083295	4083300		0.195843
NC_000913	4083300	4083305		0.220332
NC_000913	4083305	4083310		0.196807
NC_000913	4083310	4083315		0.189868
NC_000913	4083315	4083320		0.244898
NC_000913	4083320	4083325		0.210229
NC_000913	4083325	4083330		0.194346
NC_000913	4083330	4083335		0.210665
NC_000913	4083335	4083340		0.234770
NC_000913	4083340	4083345		0.294500
NC_000913	4083345	4083350		0.162890
NC_000913	4083350	4083355		0.130126
NC_000913	4083355	4083360		0.106980
NC_000913	4083360	4083365		0.117028
NC_000913	4083365	4083370		0.108625
NC_000913	4083370	4083375		0.119092
NC_000913	4083375	4083380		0.127388
NC_000913	4083380	4083385		0.151844
NC_000913	4083385	4083390		0.282284
NC_000913	4083390	4083395		0.636832
NC_000913	4083395	4083400		0.306494
NC_000913	4083400	4083405		0.323305
NC_000913	4083405	4083410		0.293369
NC_000913	4083410	4083415		0.281592
NC_000913	4083415	4083420		0.272986
NC_000913	4083420	4083425		0.337811
NC_000913	4083425	4083430		0.285892
NC_000913	4083430	4083435		0.380226
NC_000913	4083435	4083440		0.309370
NC_000913	4083440	4083445		0.332320
NC_000913	4083445	4083450		0.313016
NC_000913	4083450	4083455		0.278982
NC_000913	4083455	4083460		0.247107
NC_000913	4083460	4083465		0.242617
NC_000913	4083465	4083470		0.275790
NC_000913	4083470	4083475		0.313668
NC_000913	4083475	4083480		0.328588
NC_000913	4083480	4083485		0.385559
NC_000913	4083485	4083490		0.617987
NC_000913	4083490	4083495		0.637359
NC_000913	4083495	4083500		0.580318
NC_000913	4083500	4083505		0.459767
NC_000913	4083505	4083510		0.256652
NC_000913	4083510	4083515		0.221426
NC_000913	4083515	4083520		0.231566
NC_000913	4083520	4083525		0.221850
NC_000913	4083525	4083530		0.211929
NC_000913	4083530	4083535		0.279292
NC_000913	4083535	4083540		0.300485
NC_000913	4083540	4083545		0.306538
NC_000913	4083545	4083550		0.420662
NC_000913	4083550	4083555		0.437834
NC_000913	4083555	4083560		0.486253
NC_000913	4083560	4083565		0.517125
NC_000913	4083565	4083570		0.508803
NC_000913	4083570	4083575		0.556689
NC_000913	4083575	4083580		0.442884
NC_000913	4083580	4083585		0.481168
NC_000913	4083585	4083590		0.474656
NC_000913	4083590	4083595		0.507930
NC_000913	4083595	4083600		0.503437
NC_000913	4083600	4083605		0.446313
NC_000913	4083605	4083610		0.487962
NC_000913	4083610	4083615		0.477001
NC_000913	4083615	4083620		0.507600
NC_000913	4083620	4083625		0.467762
NC_000913	4083625	4083630		0.480049
NC_000913	4083630	4083635		0.541624
NC_000913	4083635	4083640		0.558234
NC_000913	4083640	4083645		0.543871
NC_000913	4083645	4083650		0.599747
NC_000913	4083650	4083655		0.473770
NC_000913	4083655	4083660		0.443806
NC_000913	4083660	4083665		0.396056
NC_000913	4083665	4083670		0.400203
NC_000913	4083670	4083675		0.360997
NC_000913	4083675	4083680		0.416750
NC_000913	4083680	4083685		0.528681
NC_000913	4083685	4083690		0.413198
NC_000913	4083690	4083695		0.375950
NC_000913	4083695	4083700		0.395243
NC_000913	4083700	4083705		0.402421
NC_000913	4083705	4083710		0.327732
NC_000913	4083710	4083715		0.345155
NC_000913	4083715	4083720		0.176051
NC_000913	4083720	4083725		0.173493
NC_000913	4083725	4083730		0.170954
NC_000913	4083730	4083735		0.136913
NC_000913	4083735	4083740		0.123470
NC_000913	4083740	4083745		0.126509
NC_000913	4083745	4083750		0.172222
NC_000913	4083750	4083755		0.192014
NC_000913	4083755	4083760		0.122139
NC_000913	4083760	4083765		0.112651
NC_000913	4083765	4083770		0.130601
NC_000913	4083770	4083775		0.118336
NC_000913	4083775	4083780		0.115084
NC_000913	4083780	4083785		0.114278
NC_000913	4083785	4083790		0.099830
NC_000913	4083790	4083795		0.142243
NC_000913	4083795	4083800		0.052247
NC_000913	4083800	4083805		0.041012
NC_000913	4083805	4083810		0.042580
NC_000913	4083810	4083815		0.037516
NC_000913	4083815	4083820		0.042549
NC_000913	4083820	4083825		0.048861
NC_000913	4083825	4083830		0.094776
NC_000913	4083830	4083835		0.212825
NC_000913	4083835	4083840		0.318613
NC_000913	4083840	4083845		0.275338
NC_000913	4083845	4083850		0.298224
NC_000913	4083850	4083855		0.295572
NC_000913	4083855	4083860		0.248563
NC_000913	4083860	4083865		0.236326
NC_000913	4083865	4083870		0.193590
NC_000913	4083870	4083875		0.188107
NC_000913	4083875	4083880		0.194006
NC_000913	4083880	4083885		0.221363
NC_000913	4083885	4083890		0.202179
NC_000913	4083890	4083895		0.261677
NC_000913	4083895	4083900		0.180258
NC_000913	4083900	4083905		0.170060
NC_000913	4083905	4083910		0.143173
NC_000913	4083910	4083915		0.109434
NC_000913	4083915	4083920		0.115641
NC_000913	4083920	4083925		0.134513
NC_000913	4083925	4083930		0.149567
NC_000913	4083930	4083935		0.141889
NC_000913	4083935	4083940		0.145758
NC_000913	4083940	4083945		0.170601
NC_000913	4083945	4083950		0.068681
NC_000913	4083950	4083955		0.033869
NC_000913	4083955	4083960		0.027392
NC_000913	4083960	4083965		0.014983
NC_000913	4083965	4083970		0.018224
NC_000913	4083970	4083975		0.020272
NC_000913	4083975	4083980		0.020514
NC_000913	4083980	4083985		0.015067
NC_000913	4083985	4083990		0.022357
NC_000913	4083990	4083995		0.045292
NC_000913	4083995	4084000		0.062191
NC_000913	4084000	4084005		0.053040
NC_000913	4084005	4084010		0.069141
NC_000913	4084010	4084015		0.073554
NC_000913	4084015	4084020		0.061546
NC_000913	4084020	4084025		0.046137
NC_000913	4084025	4084030		0.046179
NC_000913	4084030	4084035		0.042599
NC_000913	4084035	4084040		0.047335
NC_000913	4084040	4084045		0.055016
NC_000913	4084045	4084050		0.071406
NC_000913	4084050	4084055		0.081394
NC_000913	4084055	4084060		0.127202
NC_000913	4084060	4084065		0.117175
NC_000913	4084065	4084070		0.202188
NC_000913	4084070	4084075		0.227950
NC_000913	4084075	4084080		0.230789
NC_000913	4084080	4084085		0.252146
NC_000913	4084085	4084090		0.361823
NC_000913	4084090	4084095		0.521152
NC_000913	4084095	4084100		0.977994
NC_000913	4084100	4084105		1.201196
NC_000913	4084105	4084110		2.367244
NC_000913	4084110	4084115		3.126775
NC_000913	4084115	4084120		3.692130
NC_000913	4084120	4084125		3.496503
NC_000913	4084125	4084130		3.531998
NC_000913	4084130	4084135		3.087714
NC_000913	4084135	4084140		2.945580
NC_000913	4084140	4084145		2.400993
NC_000913	4084145	4084150		2.467542
NC_000913	4084150	4084155		1.760190
NC_000913	4084155	4084160		1.244163
NC_000913	4084160	4084165		1.107004
NC_000913	4084165	4084170		0.702513
NC_000913	4084170	4084175		0.538794
NC_000913	4084175	4084180		0.499087
NC_000913	4084180	4084185		0.455520
NC_000913	4084185	4084190		0.512666
NC_000913	4084190	4084195		0.538464
NC_000913	4084195	4084200		0.599260
NC_000913	4084200	4084205		0.583719
NC_000913	4084205	4084210		0.530001
NC_000913	4084210	4084215		0.293811
NC_000913	4084215	4084220		0.251036
NC_000913	4084220	4084225		0.232174
NC_000913	4084225	4084230		0.202195
NC_000913	4084230	4084235		0.166441
NC_000913	4084235	4084240		0.192135
NC_000913	4084240	4084245		0.143403
NC_000913	4084245	4084250		0.117246
NC_000913	4084250	4084255		0.090208
NC_000913	4084255	4084260		0.097534
NC_000913	4084260	4084265		0.084891
NC_000913	4084265	4084270		0.086937
NC_000913	4084270	4084275		0.086180
NC_000913	4084275	4084280		0.113719
NC_000913	4084280	4084285		0.224955
NC_000913	4084285	4084290		0.356392
NC_000913	4084290	4084295		0.359114
NC_000913	4084295	4084300		0.426057
NC_000913	4084300	4084305		0.668514
NC_000913	4084305	4084310		0.787618
NC_000913	4084310	4084315		0.658200
NC_000913	4084315	4084320		0.613563
NC_000913	4084320	4084325		0.610028
NC_000913	4084325	4084330		0.531487
NC_000913	4084330	4084335		0.413565
NC_000913	4084335	4084340		0.374247
NC_000913	4084340	4084345		0.203173
NC_000913	4084345	4084350		0.180002
NC_000913	4084350	4084355		0.174152
NC_000913	4084355	4084360		0.189972
NC_000913	4084360	4084365		0.186349
NC_000913	4084365	4084370		0.217425
NC_000913	4084370	4084375		0.247554
NC_000913	4084375	4084380		0.285830
NC_000913	4084380	4084385		0.277383
NC_000913	4084385	4084390		0.313201
NC_000913	4084390	4084395		0.238907
NC_000913	4084395	4084400		0.198169
NC_000913	4084400	4084405		0.244018
NC_000913	4084405	4084410		0.247465
NC_000913	4084410	4084415		0.233998
NC_000913	4084415	4084420		0.254363
NC_000913	4084420	4084425		0.387892
NC_000913	4084425	4084430		0.355623
NC_000913	4084430	4084435		0.311830
NC_000913	4084435	4084440		0.297797
NC_000913	4084440	4084445		0.335042
NC_000913	4084445	4084450		0.340165
NC_000913	4084450	4084455		0.351350
NC_000913	4084455	4084460		0.392839
NC_000913	4084460	4084465		0.367644
NC_000913	4084465	4084470		0.373506
NC_000913	4084470	4084475		0.401269
NC_000913	4084475	4084480		0.298335
NC_000913	4084480	4084485		0.210458
NC_000913	4084485	4084490		0.139269
NC_000913	4084490	4084495		0.130667
NC_000913	4084495	4084500		0.086741
NC_000913	4084500	4084505		0.078433
NC_000913	4084505	4084510		0.083718
NC_000913	4084510	4084515		0.089451
NC_000913	4084515	4084520		0.092916
NC_000913	4084520	4084525		0.241397
NC_000913	4084525	4084530		0.137689
NC_000913	4084530	4084535		0.134522
NC_000913	4084535	4084540		0.131003
NC_000913	4084540	4084545		0.186747
NC_000913	4084545	4084550		0.161929
NC_000913	4084550	4084555		0.196179
NC_000913	4084555	4084560		0.176679
NC_000913	4084560	4084565		0.223839
NC_000913	4084565	4084570		0.110527
NC_000913	4084570	4084575		0.107231
NC_000913	4084575	4084580		0.087656
NC_000913	4084580	4084585		0.104795
NC_000913	4084585	4084590		0.093553
NC_000913	4084590	4084595		0.080641
NC_000913	4084595	4084600		0.084126
NC_000913	4084600	4084605		0.105360
NC_000913	4084605	4084610		0.055065
NC_000913	4084610	4084615		0.051682
NC_000913	4084615	4084620		0.047378
NC_000913	4084620	4084625		0.039882
NC_000913	4084625	4084630		0.075546
NC_000913	4084630	4084635		0.081788
NC_000913	4084635	4084640		0.096269
NC_000913	4084640	4084645		0.125208
NC_000913	4084645	4084650		0.176271
NC_000913	4084650	4084655		0.073603
NC_000913	4084655	4084660		0.084156
NC_000913	4084660	4084665		0.062442
NC_000913	4084665	4084670		0.057596
NC_000913	4084670	4084675		0.065210
NC_000913	4084675	4084680		0.066962
NC_000913	4084680	4084685		0.067956
NC_000913	4084685	4084690		0.098919
NC_000913	4084690	4084695		0.126049
NC_000913	4084695	4084700		0.100179
NC_000913	4084700	4084705		0.102103
NC_000913	4084705	4084710		0.074879
NC_000913	4084710	4084715		0.084087
NC_000913	4084715	4084720		0.080075
NC_000913	4084720	4084725		0.076986
NC_000913	4084725	4084730		0.062561
NC_000913	4084730	4084735		0.064424
NC_000913	4084735	4084740		0.115604
NC_000913	4084740	4084745		0.099428
NC_000913	4084745	4084750		0.106827
NC_000913	4084750	4084755		0.104395
NC_000913	4084755	4084760		0.144766
NC_000913	4084760	4084765		0.098410
NC_000913	4084765	4084770		0.096152
NC_000913	4084770	4084775		0.117193
NC_000913	4084775	4084780		0.099261
NC_000913	4084780	4084785		0.091416
NC_000913	4084785	4084790		0.098750
NC_000913	4084790	4084795		0.104427
NC_000913	4084795	4084800		0.123310
NC_000913	4084800	4084805		0.173323
NC_000913	4084805	4084810		0.228617
NC_000913	4084810	4084815		0.194602
NC_000913	4084815	4084820		0.236010
NC_000913	4084820	4084825		0.162553
NC_000913	4084825	4084830		0.077415
NC_000913	4084830	4084835		0.053710
NC_000913	4084835	4084840		0.047467
NC_000913	4084840	4084845		0.044128
NC_000913	4084845	4084850		0.039434
NC_000913	4084850	4084855		0.035741
NC_000913	4084855	4084860		0.051578
NC_000913	4084860	4084865		0.056345
NC_000913	4084865	4084870		0.063500
NC_000913	4084870	4084875		0.093961
NC_000913	4084875	4084880		0.083299
NC_000913	4084880	4084885		0.097093
NC_000913	4084885	4084890		0.090365
NC_000913	4084890	4084895		0.089348
NC_000913	4084895	4084900		0.088933
NC_000913	4084900	4084905		0.098167
NC_000913	4084905	4084910		0.108789
NC_000913	4084910	4084915		0.154096
NC_000913	4084915	4084920		0.170235
NC_000913	4084920	4084925		0.486102
NC_000913	4084925	4084930		0.326742
NC_000913	4084930	4084935		0.330649
NC_000913	4084935	4084940		0.324281
NC_000913	4084940	4084945		0.297638
NC_000913	4084945	4084950		0.225824
NC_000913	4084950	4084955		0.108486
NC_000913	4084955	4084960		0.095293
NC_000913	4084960	4084965		0.060611
NC_000913	4084965	4084970		0.072501
NC_000913	4084970	4084975		0.078062
NC_000913	4084975	4084980		0.076299
NC_000913	4084980	4084985		0.115428
NC_000913	4084985	4084990		0.105924
NC_000913	4084990	4084995		0.090244
NC_000913	4084995	4085000		0.097929
NC_000913	4085000	4085005		0.082663
NC_000913	4085005	4085010		0.061667
NC_000913	4085010	4085015		0.038011
NC_000913	4085015	4085020		0.029873
NC_000913	4085020	4085025		0.025449
NC_000913	4085025	4085030		0.024044
NC_000913	4085030	4085035		0.030449
NC_000913	4085035	4085040		0.026718
NC_000913	4085040	4085045		0.027225
NC_000913	4085045	4085050		0.035244
NC_000913	4085050	4085055		0.103223
NC_000913	4085055	4085060		0.131284
NC_000913	4085060	4085065		0.136835
NC_000913	4085065	4085070		0.099138
NC_000913	4085070	4085075		0.098997
NC_000913	4085075	4085080		0.107452
NC_000913	4085080	4085085		0.091740
NC_000913	4085085	4085090		0.094432
NC_000913	4085090	4085095		0.080732
NC_000913	4085095	4085100		0.076087
NC_000913	4085100	4085105		0.083730
NC_000913	4085105	4085110		0.095316
NC_000913	4085110	4085115		0.108281
NC_000913	4085115	4085120		0.122900
NC_000913	4085120	4085125		0.124115
NC_000913	4085125	4085130		0.158251
NC_000913	4085130	4085135		0.138627
NC_000913	4085135	4085140		0.125146
NC_000913	4085140	4085145		0.105380
NC_000913	4085145	4085150		0.104057
NC_000913	4085150	4085155		0.116587
NC_000913	4085155	4085160		0.114687
NC_000913	4085160	4085165		0.151914
NC_000913	4085165	4085170		0.198864
NC_000913	4085170	4085175		0.188450
NC_000913	4085175	4085180		0.210058
NC_000913	4085180	4085185		0.245752
NC_000913	4085185	4085190		0.249647
NC_000913	4085190	4085195		0.259512
NC_000913	4085195	4085200		0.245936
NC_000913	4085200	4085205		0.297684
NC_000913	4085205	4085210		0.319342
NC_000913	4085210	4085215		0.339304
NC_000913	4085215	4085220		0.308240
NC_000913	4085220	4085225		0.226665
NC_000913	4085225	4085230		0.210096
NC_000913	4085230	4085235		0.160475
NC_000913	4085235	4085240		0.163056
NC_000913	4085240	4085245		0.168935
NC_000913	4085245	4085250		0.126175
NC_000913	4085250	4085255		0.118483
NC_000913	4085255	4085260		0.140971
NC_000913	4085260	4085265		0.123913
NC_000913	4085265	4085270		0.182878
NC_000913	4085270	4085275		0.132882
NC_000913	4085275	4085280		0.137939
NC_000913	4085280	4085285		0.142286
NC_000913	4085285	4085290		0.193365
NC_000913	4085290	4085295		0.191422
NC_000913	4085295	4085300		0.257197
NC_000913	4085300	4085305		0.190769
NC_000913	4085305	4085310		0.220034
NC_000913	4085310	4085315		0.160068
NC_000913	4085315	4085320		0.137999
NC_000913	4085320	4085325		0.115341
NC_000913	4085325	4085330		0.115482
NC_000913	4085330	4085335		0.085852
NC_000913	4085335	4085340		0.086824
NC_000913	4085340	4085345		0.078835
NC_000913	4085345	4085350		0.087055
NC_000913	4085350	4085355		0.073740
NC_000913	4085355	4085360		0.108852
NC_000913	4085360	4085365		0.181142
NC_000913	4085365	4085370		0.180038
NC_000913	4085370	4085375		0.207002
NC_000913	4085375	4085380		0.211541
NC_000913	4085380	4085385		0.225225
NC_000913	4085385	4085390		0.270180
NC_000913	4085390	4085395		0.305328
NC_000913	4085395	4085400		0.273244
NC_000913	4085400	4085405		0.283223
NC_000913	4085405	4085410		0.341105
NC_000913	4085410	4085415		0.357921
NC_000913	4085415	4085420		0.384439
NC_000913	4085420	4085425		0.359124
NC_000913	4085425	4085430		0.428118
NC_000913	4085430	4085435		0.364287
NC_000913	4085435	4085440		0.254982
NC_000913	4085440	4085445		0.239689
NC_000913	4085445	4085450		0.251339
NC_000913	4085450	4085455		0.339889
NC_000913	4085455	4085460		0.247783
NC_000913	4085460	4085465		0.223215
NC_000913	4085465	4085470		0.249700
NC_000913	4085470	4085475		0.131193
NC_000913	4085475	4085480		0.119839
NC_000913	4085480	4085485		0.128659
NC_000913	4085485	4085490		0.139839
NC_000913	4085490	4085495		0.161023
NC_000913	4085495	4085500		0.197580
NC_000913	4085500	4085505		0.204277
NC_000913	4085505	4085510		0.229005
NC_000913	4085510	4085515		0.244410
NC_000913	4085515	4085520		0.240592
NC_000913	4085520	4085525		0.262307
NC_000913	4085525	4085530		0.194433
NC_000913	4085530	4085535		0.179801
NC_000913	4085535	4085540		0.166890
NC_000913	4085540	4085545		0.159761
NC_000913	4085545	4085550		0.154186
NC_000913	4085550	4085555		0.100201
NC_000913	4085555	4085560		0.094943
NC_000913	4085560	4085565		0.099492
NC_000913	4085565	4085570		0.153343
NC_000913	4085570	4085575		0.161277
NC_000913	4085575	4085580		0.177584
NC_000913	4085580	4085585		0.270918
NC_000913	4085585	4085590		0.313182
NC_000913	4085590	4085595		0.675996
NC_000913	4085595	4085600		0.568319
NC_000913	4085600	4085605		0.449787
NC_000913	4085605	4085610		0.341622
NC_000913	4085610	4085615		0.284867
NC_000913	4085615	4085620		0.280773
NC_000913	4085620	4085625		0.287836
NC_000913	4085625	4085630		0.289247
NC_000913	4085630	4085635		0.329078
NC_000913	4085635	4085640		0.396894
NC_000913	4085640	4085645		0.941006
NC_000913	4085645	4085650		1.053497
NC_000913	4085650	4085655		1.030879
NC_000913	4085655	4085660		1.146368
NC_000913	4085660	4085665		1.128147
NC_000913	4085665	4085670		1.103280
NC_000913	4085670	4085675		1.027250
NC_000913	4085675	4085680		0.932948
NC_000913	4085680	4085685		0.782430
NC_000913	4085685	4085690		0.476785
NC_000913	4085690	4085695		0.395726
NC_000913	4085695	4085700		0.408348
NC_000913	4085700	4085705		0.383397
NC_000913	4085705	4085710		0.344129
NC_000913	4085710	4085715		0.328523
NC_000913	4085715	4085720		0.279003
NC_000913	4085720	4085725		0.250819
NC_000913	4085725	4085730		0.237059
NC_000913	4085730	4085735		0.242699
NC_000913	4085735	4085740		0.189569
NC_000913	4085740	4085745		0.169109
NC_000913	4085745	4085750		0.131691
NC_000913	4085750	4085755		0.119300
NC_000913	4085755	4085760		0.110068
NC_000913	4085760	4085765		0.106439
NC_000913	4085765	4085770		0.095764
NC_000913	4085770	4085775		0.083045
NC_000913	4085775	4085780		0.074150
NC_000913	4085780	4085785		0.062950
NC_000913	4085785	4085790		0.056701
NC_000913	4085790	4085795		0.041546
NC_000913	4085795	4085800		0.016415
NC_000913	4085800	4085805		0.007366
NC_000913	4085805	4085810		0.002962
NC_000913	4085810	4085815		0.002386
NC_000913	4085815	4085820		0.001916
NC_000913	4085820	4085825		0.001595
NC_000913	4085825	4085830		0.001180
NC_000913	4085830	4085835		0.000914
NC_000913	4085835	4085840		0.000786
NC_000913	4085840	4085845		0.000556
NC_000913	4085845	4085850		0.000448
NC_000913	4085850	4085855		0.000492
NC_000913	4085855	4085860		0.000456
NC_000913	4085860	4085865		0.000449
NC_000913	4085865	4085870		0.000525
NC_000913	4085870	4085875		0.000475
NC_000913	4085875	4085880		0.000546
NC_000913	4085880	4085885		0.000596
NC_000913	4085885	4085890		0.000497
NC_000913	4085890	4085895		0.000796
NC_000913	4085895	4085900		0.000759
NC_000913	4085900	4085905		0.000832
NC_000913	4085905	4085910		0.001203
NC_000913	4085910	4085915		0.001236
NC_000913	4085915	4085920		0.001145
NC_000913	4085920	4085925		0.001219
NC_000913	4085925	4085930		0.001464
NC_000913	4085930	4085935		0.001822
NC_000913	4085935	4085940		0.002619
NC_000913	4085940	4085945		0.003678
NC_000913	4085945	4085950		0.005415
NC_000913	4085950	4085955		0.006546
NC_000913	4085955	4085960		0.010787
NC_000913	4085960	4085965		0.010745
NC_000913	4085965	4085970		0.019819
NC_000913	4085970	4085975		0.027474
NC_000913	4085975	4085980		0.038256
NC_000913	4085980	4085985		0.100635
NC_000913	4085985	4085990		0.095317
NC_000913	4085990	4085995		0.104805
NC_000913	4085995	4086000		0.175720
NC_000913	4086000	4086005		0.423765
NC_000913	4086005	4086010		0.254449
NC_000913	4086010	4086015		0.105639
NC_000913	4086015	4086020		0.093413
NC_000913	4086020	4086025		0.083346
NC_000913	4086025	4086030		0.082182
NC_000913	4086030	4086035		0.067840
NC_000913	4086035	4086040		0.029415
NC_000913	4086040	4086045		0.018541
NC_000913	4086045	4086050		0.013223
NC_000913	4086050	4086055		0.008853
NC_000913	4086055	4086060		0.007398
NC_000913	4086060	4086065		0.005800
NC_000913	4086065	4086070		0.006674
NC_000913	4086070	4086075		0.008101
NC_000913	4086075	4086080		0.009739
NC_000913	4086080	4086085		0.013811
NC_000913	4086085	4086090		0.012462
NC_000913	4086090	4086095		0.012107
NC_000913	4086095	4086100		0.014809
NC_000913	4086100	4086105		0.023518
NC_000913	4086105	4086110		0.039115
NC_000913	4086110	4086115		0.039143
NC_000913	4086115	4086120		0.037202
NC_000913	4086120	4086125		0.059753
NC_000913	4086125	4086130		0.076193
NC_000913	4086130	4086135		0.094022
NC_000913	4086135	4086140		0.090629
NC_000913	4086140	4086145		0.113692
NC_000913	4086145	4086150		0.137266
NC_000913	4086150	4086155		0.156446
NC_000913	4086155	4086160		0.204152
NC_000913	4086160	4086165		0.229929
NC_000913	4086165	4086170		0.243174
NC_000913	4086170	4086175		0.292568
NC_000913	4086175	4086180		0.288378
NC_000913	4086180	4086185		0.446351
NC_000913	4086185	4086190		0.431406
NC_000913	4086190	4086195		0.416492
NC_000913	4086195	4086200		0.436774
NC_000913	4086200	4086205		0.361097
NC_000913	4086205	4086210		0.263427
NC_000913	4086210	4086215		0.231300
NC_000913	4086215	4086220		0.225842
NC_000913	4086220	4086225		0.249780
NC_000913	4086225	4086230		0.253323
NC_000913	4086230	4086235		0.255728
NC_000913	4086235	4086240		0.229882
NC_000913	4086240	4086245		0.183699
NC_000913	4086245	4086250		0.125341
NC_000913	4086250	4086255		0.150098
NC_000913	4086255	4086260		0.122816
NC_000913	4086260	4086265		0.061233
NC_000913	4086265	4086270		0.066274
NC_000913	4086270	4086275		0.061242
NC_000913	4086275	4086280		0.082555
NC_000913	4086280	4086285		0.129129
NC_000913	4086285	4086290		0.162825
NC_000913	4086290	4086295		0.204303
NC_000913	4086295	4086300		0.198901
NC_000913	4086300	4086305		0.243337
NC_000913	4086305	4086310		0.239808
NC_000913	4086310	4086315		0.279133
NC_000913	4086315	4086320		0.244837
NC_000913	4086320	4086325		0.237908
NC_000913	4086325	4086330		0.257374
NC_000913	4086330	4086335		0.246014
NC_000913	4086335	4086340		0.231828
NC_000913	4086340	4086345		0.150734
NC_000913	4086345	4086350		0.090062
NC_000913	4086350	4086355		0.083950
NC_000913	4086355	4086360		0.076628
NC_000913	4086360	4086365		0.082152
NC_000913	4086365	4086370		0.091069
NC_000913	4086370	4086375		0.068664
NC_000913	4086375	4086380		0.060427
NC_000913	4086380	4086385		0.072005
NC_000913	4086385	4086390		0.094724
NC_000913	4086390	4086395		0.101310
NC_000913	4086395	4086400		0.128078
NC_000913	4086400	4086405		0.141298
NC_000913	4086405	4086410		0.055631
NC_000913	4086410	4086415		0.044430
NC_000913	4086415	4086420		0.010832
NC_000913	4086420	4086425		0.007452
NC_000913	4086425	4086430		0.007043
NC_000913	4086430	4086435		0.007190
NC_000913	4086435	4086440		0.012258
NC_000913	4086440	4086445		0.019450
NC_000913	4086445	4086450		0.059542
NC_000913	4086450	4086455		0.156119
NC_000913	4086455	4086460		0.234119
NC_000913	4086460	4086465		0.391974
NC_000913	4086465	4086470		0.292158
NC_000913	4086470	4086475		0.263700
NC_000913	4086475	4086480		0.167894
NC_000913	4086480	4086485		0.130398
NC_000913	4086485	4086490		0.083243
NC_000913	4086490	4086495		0.085775
NC_000913	4086495	4086500		0.085824
NC_000913	4086500	4086505		0.070952
NC_000913	4086505	4086510		0.079545
NC_000913	4086510	4086515		0.088496
NC_000913	4086515	4086520		0.060033
NC_000913	4086520	4086525		0.109392
NC_000913	4086525	4086530		0.124850
NC_000913	4086530	4086535		0.136269
NC_000913	4086535	4086540		0.161126
NC_000913	4086540	4086545		0.189805
NC_000913	4086545	4086550		0.171915
NC_000913	4086550	4086555		0.262333
NC_000913	4086555	4086560		0.225416
NC_000913	4086560	4086565		0.208873
NC_000913	4086565	4086570		0.187932
NC_000913	4086570	4086575		0.193243
NC_000913	4086575	4086580		0.222307
NC_000913	4086580	4086585		0.185394
NC_000913	4086585	4086590		0.188833
NC_000913	4086590	4086595		0.174219
NC_000913	4086595	4086600		0.158204
NC_000913	4086600	4086605		0.190758
NC_000913	4086605	4086610		0.259675
NC_000913	4086610	4086615		0.232278
NC_000913	4086615	4086620		0.216987
NC_000913	4086620	4086625		0.257667
NC_000913	4086625	4086630		0.275906
NC_000913	4086630	4086635		0.276128
NC_000913	4086635	4086640		0.237007
NC_000913	4086640	4086645		0.165340
NC_000913	4086645	4086650		0.172877
NC_000913	4086650	4086655		0.201787
NC_000913	4086655	4086660		0.204147
NC_000913	4086660	4086665		0.234035
NC_000913	4086665	4086670		0.275405
NC_000913	4086670	4086675		0.368591
NC_000913	4086675	4086680		0.403039
NC_000913	4086680	4086685		0.535052
NC_000913	4086685	4086690		0.454790
NC_000913	4086690	4086695		0.378352
NC_000913	4086695	4086700		0.390301
NC_000913	4086700	4086705		0.391116
NC_000913	4086705	4086710		0.467520
NC_000913	4086710	4086715		0.479228
NC_000913	4086715	4086720		0.601040
NC_000913	4086720	4086725		0.688106
NC_000913	4086725	4086730		0.773210
NC_000913	4086730	4086735		0.799029
NC_000913	4086735	4086740		0.815186
NC_000913	4086740	4086745		0.772083
NC_000913	4086745	4086750		0.817949
NC_000913	4086750	4086755		0.896458
NC_000913	4086755	4086760		1.239459
NC_000913	4086760	4086765		1.202937
NC_000913	4086765	4086770		1.242216
NC_000913	4086770	4086775		1.318073
NC_000913	4086775	4086780		1.665636
NC_000913	4086780	4086785		1.646610
NC_000913	4086785	4086790		1.528147
NC_000913	4086790	4086795		1.518648
NC_000913	4086795	4086800		1.695007
NC_000913	4086800	4086805		1.928989
NC_000913	4086805	4086810		1.919185
NC_000913	4086810	4086815		1.896597
NC_000913	4086815	4086820		1.707493
NC_000913	4086820	4086825		2.461040
NC_000913	4086825	4086830		2.906819
NC_000913	4086830	4086835		3.194073
NC_000913	4086835	4086840		3.211155
NC_000913	4086840	4086845		4.059344
NC_000913	4086845	4086850		4.823249
NC_000913	4086850	4086855		5.304792
NC_000913	4086855	4086860		5.884489
NC_000913	4086860	4086865		5.877538
NC_000913	4086865	4086870		6.082503
NC_000913	4086870	4086875		6.037092
NC_000913	4086875	4086880		5.834371
NC_000913	4086880	4086885		6.022846
NC_000913	4086885	4086890		6.161641
NC_000913	4086890	4086895		6.035210
NC_000913	4086895	4086900		6.122703
NC_000913	4086900	4086905		5.512245
NC_000913	4086905	4086910		5.470500
NC_000913	4086910	4086915		5.358057
NC_000913	4086915	4086920		5.093818
NC_000913	4086920	4086925		3.720592
NC_000913	4086925	4086930		2.806351
NC_000913	4086930	4086935		2.898284
NC_000913	4086935	4086940		3.038703
NC_000913	4086940	4086945		3.048468
NC_000913	4086945	4086950		3.021867
NC_000913	4086950	4086955		2.653628
NC_000913	4086955	4086960		2.622078
NC_000913	4086960	4086965		2.583566
NC_000913	4086965	4086970		1.932194
NC_000913	4086970	4086975		2.039067
NC_000913	4086975	4086980		2.215942
NC_000913	4086980	4086985		2.555028
NC_000913	4086985	4086990		3.087478
NC_000913	4086990	4086995		3.021922
NC_000913	4086995	4087000		2.979798
NC_000913	4087000	4087005		2.675796
NC_000913	4087005	4087010		2.295302
NC_000913	4087010	4087015		1.964517
NC_000913	4087015	4087020		1.855803
NC_000913	4087020	4087025		1.734942
NC_000913	4087025	4087030		1.735599
NC_000913	4087030	4087035		1.721664
NC_000913	4087035	4087040		1.884651
NC_000913	4087040	4087045		1.644550
NC_000913	4087045	4087050		1.791754
NC_000913	4087050	4087055		1.688930
NC_000913	4087055	4087060		1.586969
NC_000913	4087060	4087065		1.573463
NC_000913	4087065	4087070		1.533367
NC_000913	4087070	4087075		1.286474
NC_000913	4087075	4087080		0.738759
NC_000913	4087080	4087085		0.641813
NC_000913	4087085	4087090		0.576909
NC_000913	4087090	4087095		0.528450
NC_000913	4087095	4087100		0.522609
NC_000913	4087100	4087105		0.495415
NC_000913	4087105	4087110		0.473986
NC_000913	4087110	4087115		0.621943
NC_000913	4087115	4087120		0.500733
NC_000913	4087120	4087125		0.435082
NC_000913	4087125	4087130		0.508706
NC_000913	4087130	4087135		0.535217
NC_000913	4087135	4087140		0.576779
NC_000913	4087140	4087145		0.488350
NC_000913	4087145	4087150		0.539017
NC_000913	4087150	4087155		0.510910
NC_000913	4087155	4087160		0.463907
NC_000913	4087160	4087165		0.475164
NC_000913	4087165	4087170		0.437638
NC_000913	4087170	4087175		0.425178
NC_000913	4087175	4087180		0.278663
NC_000913	4087180	4087185		0.233798
NC_000913	4087185	4087190		0.230731
NC_000913	4087190	4087195		0.238737
NC_000913	4087195	4087200		0.243961
NC_000913	4087200	4087205		0.224980
NC_000913	4087205	4087210		0.347551
NC_000913	4087210	4087215		0.495536
NC_000913	4087215	4087220		0.687976
NC_000913	4087220	4087225		0.746764
NC_000913	4087225	4087230		1.269925
NC_000913	4087230	4087235		1.413531
NC_000913	4087235	4087240		1.488667
NC_000913	4087240	4087245		1.941106
NC_000913	4087245	4087250		2.627102
NC_000913	4087250	4087255		2.170775
NC_000913	4087255	4087260		2.022417
NC_000913	4087260	4087265		1.674495
NC_000913	4087265	4087270		1.233725
NC_000913	4087270	4087275		0.736785
NC_000913	4087275	4087280		0.690656
NC_000913	4087280	4087285		0.653424
NC_000913	4087285	4087290		0.643060
NC_000913	4087290	4087295		0.613192
NC_000913	4087295	4087300		0.700984
NC_000913	4087300	4087305		0.803929
NC_000913	4087305	4087310		0.901774
NC_000913	4087310	4087315		1.004379
NC_000913	4087315	4087320		0.992859
NC_000913	4087320	4087325		0.656568
NC_000913	4087325	4087330		0.545925
NC_000913	4087330	4087335		0.468291
NC_000913	4087335	4087340		0.460680
NC_000913	4087340	4087345		0.410304
NC_000913	4087345	4087350		0.436666
NC_000913	4087350	4087355		0.507730
NC_000913	4087355	4087360		0.605914
NC_000913	4087360	4087365		0.645040
NC_000913	4087365	4087370		0.626492
NC_000913	4087370	4087375		0.626877
NC_000913	4087375	4087380		0.536162
NC_000913	4087380	4087385		0.353472
NC_000913	4087385	4087390		0.324759
NC_000913	4087390	4087395		0.319634
NC_000913	4087395	4087400		0.275280
NC_000913	4087400	4087405		0.271004
NC_000913	4087405	4087410		0.267682
NC_000913	4087410	4087415		0.263795
NC_000913	4087415	4087420		0.245306
NC_000913	4087420	4087425		0.312544
NC_000913	4087425	4087430		0.429687
NC_000913	4087430	4087435		0.433836
NC_000913	4087435	4087440		0.433618
NC_000913	4087440	4087445		0.491064
NC_000913	4087445	4087450		0.761867
NC_000913	4087450	4087455		0.831266
NC_000913	4087455	4087460		0.865480
NC_000913	4087460	4087465		1.079651
NC_000913	4087465	4087470		1.188135
NC_000913	4087470	4087475		0.667893
NC_000913	4087475	4087480		0.675458
NC_000913	4087480	4087485		0.665068
NC_000913	4087485	4087490		0.686247
NC_000913	4087490	4087495		0.820368
NC_000913	4087495	4087500		0.966798
NC_000913	4087500	4087505		1.336333
NC_000913	4087505	4087510		1.715864
NC_000913	4087510	4087515		2.079240
NC_000913	4087515	4087520		1.745349
NC_000913	4087520	4087525		1.610517
NC_000913	4087525	4087530		1.710102
NC_000913	4087530	4087535		1.725052
NC_000913	4087535	4087540		1.661147
NC_000913	4087540	4087545		1.260360
NC_000913	4087545	4087550		1.279984
NC_000913	4087550	4087555		1.273773
NC_000913	4087555	4087560		1.425050
NC_000913	4087560	4087565		1.352481
NC_000913	4087565	4087570		1.393671
NC_000913	4087570	4087575		1.446603
NC_000913	4087575	4087580		1.550765
NC_000913	4087580	4087585		1.424977
NC_000913	4087585	4087590		1.339051
NC_000913	4087590	4087595		1.350901
NC_000913	4087595	4087600		1.197201
NC_000913	4087600	4087605		1.120590
NC_000913	4087605	4087610		0.981779
NC_000913	4087610	4087615		0.928373
NC_000913	4087615	4087620		0.895801
NC_000913	4087620	4087625		0.791451
NC_000913	4087625	4087630		1.454724
NC_000913	4087630	4087635		1.605640
NC_000913	4087635	4087640		1.798948
NC_000913	4087640	4087645		2.048632
NC_000913	4087645	4087650		2.685021
NC_000913	4087650	4087655		1.542501
NC_000913	4087655	4087660		1.484160
NC_000913	4087660	4087665		1.543262
NC_000913	4087665	4087670		1.313131
NC_000913	4087670	4087675		1.009426
NC_000913	4087675	4087680		1.015150
NC_000913	4087680	4087685		0.774071
NC_000913	4087685	4087690		0.630602
NC_000913	4087690	4087695		0.480620
NC_000913	4087695	4087700		0.508212
NC_000913	4087700	4087705		0.537961
NC_000913	4087705	4087710		0.336586
NC_000913	4087710	4087715		0.308496
NC_000913	4087715	4087720		0.317384
NC_000913	4087720	4087725		0.320635
NC_000913	4087725	4087730		0.301034
NC_000913	4087730	4087735		0.366011
NC_000913	4087735	4087740		0.529687
NC_000913	4087740	4087745		0.630404
NC_000913	4087745	4087750		1.955403
NC_000913	4087750	4087755		1.878761
NC_000913	4087755	4087760		1.974230
NC_000913	4087760	4087765		0.879700
NC_000913	4087765	4087770		0.686001
NC_000913	4087770	4087775		0.583503
NC_000913	4087775	4087780		0.425570
NC_000913	4087780	4087785		0.377843
NC_000913	4087785	4087790		0.368280
NC_000913	4087790	4087795		0.380544
NC_000913	4087795	4087800		0.302284
NC_000913	4087800	4087805		0.221466
NC_000913	4087805	4087810		0.164931
NC_000913	4087810	4087815		0.110967
NC_000913	4087815	4087820		0.100099
NC_000913	4087820	4087825		0.099736
NC_000913	4087825	4087830		0.092774
NC_000913	4087830	4087835		0.137152
NC_000913	4087835	4087840		0.171182
NC_000913	4087840	4087845		0.257436
NC_000913	4087845	4087850		0.346459
NC_000913	4087850	4087855		0.427073
NC_000913	4087855	4087860		0.497836
NC_000913	4087860	4087865		0.467930
NC_000913	4087865	4087870		0.539277
NC_000913	4087870	4087875		0.396721
NC_000913	4087875	4087880		0.318171
NC_000913	4087880	4087885		0.332615
NC_000913	4087885	4087890		0.237539
NC_000913	4087890	4087895		0.261014
NC_000913	4087895	4087900		0.235212
NC_000913	4087900	4087905		0.257654
NC_000913	4087905	4087910		0.281339
NC_000913	4087910	4087915		0.402858
NC_000913	4087915	4087920		0.417724
NC_000913	4087920	4087925		0.373225
NC_000913	4087925	4087930		0.645504
NC_000913	4087930	4087935		0.639901
NC_000913	4087935	4087940		0.600347
NC_000913	4087940	4087945		0.536346
NC_000913	4087945	4087950		0.532840
NC_000913	4087950	4087955		0.471787
NC_000913	4087955	4087960		0.431113
NC_000913	4087960	4087965		0.344486
NC_000913	4087965	4087970		0.245449
NC_000913	4087970	4087975		0.240323
NC_000913	4087975	4087980		0.241878
NC_000913	4087980	4087985		0.226836
NC_000913	4087985	4087990		0.202425
NC_000913	4087990	4087995		0.207389
NC_000913	4087995	4088000		0.166319
NC_000913	4088000	4088005		0.123711
NC_000913	4088005	4088010		0.098302
NC_000913	4088010	4088015		0.095326
NC_000913	4088015	4088020		0.055334
NC_000913	4088020	4088025		0.051648
NC_000913	4088025	4088030		0.048865
NC_000913	4088030	4088035		0.049712
NC_000913	4088035	4088040		0.040826
NC_000913	4088040	4088045		0.048480
NC_000913	4088045	4088050		0.050270
NC_000913	4088050	4088055		0.047528
NC_000913	4088055	4088060		0.084180
NC_000913	4088060	4088065		0.081675
NC_000913	4088065	4088070		0.130508
NC_000913	4088070	4088075		0.206710
NC_000913	4088075	4088080		0.262471
NC_000913	4088080	4088085		0.219879
NC_000913	4088085	4088090		0.257010
NC_000913	4088090	4088095		0.262656
NC_000913	4088095	4088100		0.309293
NC_000913	4088100	4088105		0.354806
NC_000913	4088105	4088110		0.459575
NC_000913	4088110	4088115		0.522069
NC_000913	4088115	4088120		0.529977
NC_000913	4088120	4088125		0.625681
NC_000913	4088125	4088130		0.788073
NC_000913	4088130	4088135		1.144683
NC_000913	4088135	4088140		1.268335
NC_000913	4088140	4088145		1.289393
NC_000913	4088145	4088150		0.630445
NC_000913	4088150	4088155		0.471273
NC_000913	4088155	4088160		0.459002
NC_000913	4088160	4088165		0.425841
NC_000913	4088165	4088170		0.420012
NC_000913	4088170	4088175		0.508661
NC_000913	4088175	4088180		0.529500
NC_000913	4088180	4088185		0.705521
NC_000913	4088185	4088190		0.993014
NC_000913	4088190	4088195		0.967108
NC_000913	4088195	4088200		1.087376
NC_000913	4088200	4088205		0.992493
NC_000913	4088205	4088210		0.851715
NC_000913	4088210	4088215		0.690917
NC_000913	4088215	4088220		0.515241
NC_000913	4088220	4088225		0.201240
NC_000913	4088225	4088230		0.125258
NC_000913	4088230	4088235		0.099595
NC_000913	4088235	4088240		0.096416
NC_000913	4088240	4088245		0.104863
NC_000913	4088245	4088250		0.140412
NC_000913	4088250	4088255		0.202363
NC_000913	4088255	4088260		0.251805
NC_000913	4088260	4088265		0.579804
NC_000913	4088265	4088270		0.491848
NC_000913	4088270	4088275		0.559673
NC_000913	4088275	4088280		0.429918
NC_000913	4088280	4088285		0.305902
NC_000913	4088285	4088290		0.319406
NC_000913	4088290	4088295		0.315170
NC_000913	4088295	4088300		0.291647
NC_000913	4088300	4088305		0.204583
NC_000913	4088305	4088310		0.131858
NC_000913	4088310	4088315		0.112244
NC_000913	4088315	4088320		0.114006
NC_000913	4088320	4088325		0.114461
NC_000913	4088325	4088330		0.110605
NC_000913	4088330	4088335		0.115991
NC_000913	4088335	4088340		0.118255
NC_000913	4088340	4088345		0.162388
NC_000913	4088345	4088350		0.182265
NC_000913	4088350	4088355		0.243916
NC_000913	4088355	4088360		0.249843
NC_000913	4088360	4088365		0.428838
NC_000913	4088365	4088370		0.229659
NC_000913	4088370	4088375		0.180732
NC_000913	4088375	4088380		0.173821
NC_000913	4088380	4088385		0.172711
NC_000913	4088385	4088390		0.162932
NC_000913	4088390	4088395		0.167709
NC_000913	4088395	4088400		0.236209
NC_000913	4088400	4088405		0.386734
NC_000913	4088405	4088410		0.522814
NC_000913	4088410	4088415		0.929684
NC_000913	4088415	4088420		1.155370
NC_000913	4088420	4088425		1.346865
NC_000913	4088425	4088430		1.847040
NC_000913	4088430	4088435		1.864144
NC_000913	4088435	4088440		1.544781
NC_000913	4088440	4088445		1.721982
NC_000913	4088445	4088450		1.589441
NC_000913	4088450	4088455		1.686840
NC_000913	4088455	4088460		1.755607
NC_000913	4088460	4088465		1.737536
NC_000913	4088465	4088470		2.286803
NC_000913	4088470	4088475		2.689566
NC_000913	4088475	4088480		2.556817
NC_000913	4088480	4088485		2.646993
NC_000913	4088485	4088490		2.587025
NC_000913	4088490	4088495		2.632815
NC_000913	4088495	4088500		1.945261
NC_000913	4088500	4088505		0.922773
NC_000913	4088505	4088510		0.666195
NC_000913	4088510	4088515		0.724320
NC_000913	4088515	4088520		0.611178
NC_000913	4088520	4088525		0.623960
NC_000913	4088525	4088530		0.589770
NC_000913	4088530	4088535		0.590556
NC_000913	4088535	4088540		0.605928
NC_000913	4088540	4088545		0.826616
NC_000913	4088545	4088550		1.409877
NC_000913	4088550	4088555		1.731209
NC_000913	4088555	4088560		1.821058
NC_000913	4088560	4088565		1.924812
NC_000913	4088565	4088570		2.031136
NC_000913	4088570	4088575		2.239860
NC_000913	4088575	4088580		2.663004
NC_000913	4088580	4088585		2.549776
NC_000913	4088585	4088590		2.470826
NC_000913	4088590	4088595		2.329366
NC_000913	4088595	4088600		2.280731
NC_000913	4088600	4088605		2.489511
NC_000913	4088605	4088610		2.449048
NC_000913	4088610	4088615		2.358252
NC_000913	4088615	4088620		2.833881
NC_000913	4088620	4088625		3.032648
NC_000913	4088625	4088630		2.883821
NC_000913	4088630	4088635		2.744847
NC_000913	4088635	4088640		2.997870
NC_000913	4088640	4088645		2.991810
NC_000913	4088645	4088650		3.209062
NC_000913	4088650	4088655		3.001647
NC_000913	4088655	4088660		2.684002
NC_000913	4088660	4088665		2.553679
NC_000913	4088665	4088670		2.263168
NC_000913	4088670	4088675		1.786978
NC_000913	4088675	4088680		1.785072
NC_000913	4088680	4088685		1.811156
NC_000913	4088685	4088690		1.535321
NC_000913	4088690	4088695		1.253913
NC_000913	4088695	4088700		1.222552
NC_000913	4088700	4088705		1.219759
NC_000913	4088705	4088710		1.192778
NC_000913	4088710	4088715		1.351102
NC_000913	4088715	4088720		1.130689
NC_000913	4088720	4088725		1.381780
NC_000913	4088725	4088730		1.258034
NC_000913	4088730	4088735		1.169426
NC_000913	4088735	4088740		1.149320
NC_000913	4088740	4088745		0.880848
NC_000913	4088745	4088750		0.697360
NC_000913	4088750	4088755		0.703064
NC_000913	4088755	4088760		0.646601
NC_000913	4088760	4088765		0.705986
NC_000913	4088765	4088770		0.559186
NC_000913	4088770	4088775		0.470370
NC_000913	4088775	4088780		0.509438
NC_000913	4088780	4088785		0.377551
NC_000913	4088785	4088790		0.373341
NC_000913	4088790	4088795		0.377339
NC_000913	4088795	4088800		0.371888
NC_000913	4088800	4088805		0.360342
NC_000913	4088805	4088810		0.377626
NC_000913	4088810	4088815		0.300242
NC_000913	4088815	4088820		0.319153
NC_000913	4088820	4088825		0.335478
NC_000913	4088825	4088830		0.328956
NC_000913	4088830	4088835		0.310462
NC_000913	4088835	4088840		0.336224
NC_000913	4088840	4088845		0.338145
NC_000913	4088845	4088850		0.453772
NC_000913	4088850	4088855		0.524467
NC_000913	4088855	4088860		0.515502
NC_000913	4088860	4088865		0.940874
NC_000913	4088865	4088870		1.064429
NC_000913	4088870	4088875		1.045469
NC_000913	4088875	4088880		1.020376
NC_000913	4088880	4088885		1.024040
NC_000913	4088885	4088890		0.799949
NC_000913	4088890	4088895		0.931335
NC_000913	4088895	4088900		0.967863
NC_000913	4088900	4088905		0.995351
NC_000913	4088905	4088910		1.051818
NC_000913	4088910	4088915		1.072154
NC_000913	4088915	4088920		0.811635
NC_000913	4088920	4088925		0.738932
NC_000913	4088925	4088930		0.304918
NC_000913	4088930	4088935		0.113016
NC_000913	4088935	4088940		0.106951
NC_000913	4088940	4088945		0.105197
NC_000913	4088945	4088950		0.102013
NC_000913	4088950	4088955		0.102754
NC_000913	4088955	4088960		0.135971
NC_000913	4088960	4088965		0.603020
NC_000913	4088965	4088970		0.469150
NC_000913	4088970	4088975		0.473645
NC_000913	4088975	4088980		0.520968
NC_000913	4088980	4088985		0.485356
NC_000913	4088985	4088990		0.481533
NC_000913	4088990	4088995		0.471077
NC_000913	4088995	4089000		0.473051
NC_000913	4089000	4089005		0.544636
NC_000913	4089005	4089010		0.631913
NC_000913	4089010	4089015		0.801201
NC_000913	4089015	4089020		0.672750
```
