## Supplementary files and data for "Dynamic landscape of protein occupancy across the *Escherichia coli* chromosome": wt_m9_rdm_glu_rzscore_log10p.bedgraph (part 30 of 33)

```
NC_000913	4089020	4089025		0.509521
NC_000913	4089025	4089030		0.469881
NC_000913	4089030	4089035		0.357251
NC_000913	4089035	4089040		0.310742
NC_000913	4089040	4089045		0.278460
NC_000913	4089045	4089050		0.238859
NC_000913	4089050	4089055		0.177058
NC_000913	4089055	4089060		0.112842
NC_000913	4089060	4089065		0.040277
NC_000913	4089065	4089070		0.016746
NC_000913	4089070	4089075		0.011938
NC_000913	4089075	4089080		0.010419
NC_000913	4089080	4089085		0.009067
NC_000913	4089085	4089090		0.009790
NC_000913	4089090	4089095		0.008849
NC_000913	4089095	4089100		0.009437
NC_000913	4089100	4089105		0.011099
NC_000913	4089105	4089110		0.012509
NC_000913	4089110	4089115		0.017196
NC_000913	4089115	4089120		0.035330
NC_000913	4089120	4089125		0.036449
NC_000913	4089125	4089130		0.041867
NC_000913	4089130	4089135		0.067389
NC_000913	4089135	4089140		0.169266
NC_000913	4089140	4089145		0.222456
NC_000913	4089145	4089150		0.344146
NC_000913	4089150	4089155		0.306055
NC_000913	4089155	4089160		0.360689
NC_000913	4089160	4089165		0.332962
NC_000913	4089165	4089170		0.364646
NC_000913	4089170	4089175		0.343552
NC_000913	4089175	4089180		0.315003
NC_000913	4089180	4089185		0.423166
NC_000913	4089185	4089190		0.462440
NC_000913	4089190	4089195		0.542949
NC_000913	4089195	4089200		0.590551
NC_000913	4089200	4089205		0.550491
NC_000913	4089205	4089210		0.927058
NC_000913	4089210	4089215		0.774724
NC_000913	4089215	4089220		0.599232
NC_000913	4089220	4089225		0.510226
NC_000913	4089225	4089230		0.444891
NC_000913	4089230	4089235		0.399861
NC_000913	4089235	4089240		0.421572
NC_000913	4089240	4089245		0.453894
NC_000913	4089245	4089250		0.543444
NC_000913	4089250	4089255		0.600342
NC_000913	4089255	4089260		0.616305
NC_000913	4089260	4089265		0.387837
NC_000913	4089265	4089270		0.378747
NC_000913	4089270	4089275		0.361922
NC_000913	4089275	4089280		0.314524
NC_000913	4089280	4089285		0.342615
NC_000913	4089285	4089290		0.307703
NC_000913	4089290	4089295		0.352646
NC_000913	4089295	4089300		0.405468
NC_000913	4089300	4089305		0.164219
NC_000913	4089305	4089310		0.133831
NC_000913	4089310	4089315		0.142048
NC_000913	4089315	4089320		0.111697
NC_000913	4089320	4089325		0.118594
NC_000913	4089325	4089330		0.133774
NC_000913	4089330	4089335		0.261164
NC_000913	4089335	4089340		0.265880
NC_000913	4089340	4089345		0.276035
NC_000913	4089345	4089350		0.276753
NC_000913	4089350	4089355		0.275039
NC_000913	4089355	4089360		0.246844
NC_000913	4089360	4089365		0.291604
NC_000913	4089365	4089370		0.308554
NC_000913	4089370	4089375		0.213397
NC_000913	4089375	4089380		0.156151
NC_000913	4089380	4089385		0.156844
NC_000913	4089385	4089390		0.201120
NC_000913	4089390	4089395		0.113897
NC_000913	4089395	4089400		0.096772
NC_000913	4089400	4089405		0.106670
NC_000913	4089405	4089410		0.102786
NC_000913	4089410	4089415		0.100777
NC_000913	4089415	4089420		0.099778
NC_000913	4089420	4089425		0.102338
NC_000913	4089425	4089430		0.181549
NC_000913	4089430	4089435		0.189531
NC_000913	4089435	4089440		0.188695
NC_000913	4089440	4089445		0.183589
NC_000913	4089445	4089450		0.254275
NC_000913	4089450	4089455		0.125253
NC_000913	4089455	4089460		0.066671
NC_000913	4089460	4089465		0.037234
NC_000913	4089465	4089470		0.029099
NC_000913	4089470	4089475		0.026896
NC_000913	4089475	4089480		0.027624
NC_000913	4089480	4089485		0.026627
NC_000913	4089485	4089490		0.056022
NC_000913	4089490	4089495		0.070482
NC_000913	4089495	4089500		0.111941
NC_000913	4089500	4089505		0.294884
NC_000913	4089505	4089510		0.353198
NC_000913	4089510	4089515		0.389700
NC_000913	4089515	4089520		0.236730
NC_000913	4089520	4089525		0.223449
NC_000913	4089525	4089530		0.232356
NC_000913	4089530	4089535		0.247075
NC_000913	4089535	4089540		0.286231
NC_000913	4089540	4089545		0.332592
NC_000913	4089545	4089550		0.320140
NC_000913	4089550	4089555		0.335886
NC_000913	4089555	4089560		0.288612
NC_000913	4089560	4089565		0.224025
NC_000913	4089565	4089570		0.222222
NC_000913	4089570	4089575		0.200533
NC_000913	4089575	4089580		0.215941
NC_000913	4089580	4089585		0.312633
NC_000913	4089585	4089590		0.258713
NC_000913	4089590	4089595		0.189307
NC_000913	4089595	4089600		0.102706
NC_000913	4089600	4089605		0.057696
NC_000913	4089605	4089610		0.053827
NC_000913	4089610	4089615		0.049459
NC_000913	4089615	4089620		0.045073
NC_000913	4089620	4089625		0.043509
NC_000913	4089625	4089630		0.090849
NC_000913	4089630	4089635		0.152705
NC_000913	4089635	4089640		0.160907
NC_000913	4089640	4089645		0.194618
NC_000913	4089645	4089650		0.081477
NC_000913	4089650	4089655		0.073053
NC_000913	4089655	4089660		0.085637
NC_000913	4089660	4089665		0.100104
NC_000913	4089665	4089670		0.107345
NC_000913	4089670	4089675		0.097896
NC_000913	4089675	4089680		0.088702
NC_000913	4089680	4089685		0.157672
NC_000913	4089685	4089690		0.066500
NC_000913	4089690	4089695		0.066689
NC_000913	4089695	4089700		0.062004
NC_000913	4089700	4089705		0.058615
NC_000913	4089705	4089710		0.052104
NC_000913	4089710	4089715		0.058256
NC_000913	4089715	4089720		0.059836
NC_000913	4089720	4089725		0.120954
NC_000913	4089725	4089730		0.183695
NC_000913	4089730	4089735		0.205232
NC_000913	4089735	4089740		0.236648
NC_000913	4089740	4089745		0.164347
NC_000913	4089745	4089750		0.241330
NC_000913	4089750	4089755		0.116133
NC_000913	4089755	4089760		0.110188
NC_000913	4089760	4089765		0.132848
NC_000913	4089765	4089770		0.098057
NC_000913	4089770	4089775		0.107140
NC_000913	4089775	4089780		0.097358
NC_000913	4089780	4089785		0.099549
NC_000913	4089785	4089790		0.080465
NC_000913	4089790	4089795		0.067301
NC_000913	4089795	4089800		0.062847
NC_000913	4089800	4089805		0.059386
NC_000913	4089805	4089810		0.052886
NC_000913	4089810	4089815		0.081791
NC_000913	4089815	4089820		0.103679
NC_000913	4089820	4089825		0.155016
NC_000913	4089825	4089830		0.127237
NC_000913	4089830	4089835		0.133074
NC_000913	4089835	4089840		0.087135
NC_000913	4089840	4089845		0.079256
NC_000913	4089845	4089850		0.084471
NC_000913	4089850	4089855		0.112717
NC_000913	4089855	4089860		0.121409
NC_000913	4089860	4089865		0.141545
NC_000913	4089865	4089870		0.108913
NC_000913	4089870	4089875		0.114927
NC_000913	4089875	4089880		0.097215
NC_000913	4089880	4089885		0.108203
NC_000913	4089885	4089890		0.104363
NC_000913	4089890	4089895		0.109647
NC_000913	4089895	4089900		0.094137
NC_000913	4089900	4089905		0.099354
NC_000913	4089905	4089910		0.088929
NC_000913	4089910	4089915		0.092242
NC_000913	4089915	4089920		0.059744
NC_000913	4089920	4089925		0.051145
NC_000913	4089925	4089930		0.045966
NC_000913	4089930	4089935		0.051290
NC_000913	4089935	4089940		0.037744
NC_000913	4089940	4089945		0.041823
NC_000913	4089945	4089950		0.062963
NC_000913	4089950	4089955		0.115059
NC_000913	4089955	4089960		0.149547
NC_000913	4089960	4089965		0.214202
NC_000913	4089965	4089970		0.240372
NC_000913	4089970	4089975		0.298893
NC_000913	4089975	4089980		0.292741
NC_000913	4089980	4089985		0.287664
NC_000913	4089985	4089990		0.388946
NC_000913	4089990	4089995		0.245910
NC_000913	4089995	4090000		0.173347
NC_000913	4090000	4090005		0.195020
NC_000913	4090005	4090010		0.168308
NC_000913	4090010	4090015		0.164595
NC_000913	4090015	4090020		0.166966
NC_000913	4090020	4090025		0.178228
NC_000913	4090025	4090030		0.183150
NC_000913	4090030	4090035		0.236624
NC_000913	4090035	4090040		0.263247
NC_000913	4090040	4090045		0.183060
NC_000913	4090045	4090050		0.149732
NC_000913	4090050	4090055		0.155981
NC_000913	4090055	4090060		0.143020
NC_000913	4090060	4090065		0.130982
NC_000913	4090065	4090070		0.147897
NC_000913	4090070	4090075		0.211004
NC_000913	4090075	4090080		0.224555
NC_000913	4090080	4090085		0.218496
NC_000913	4090085	4090090		0.247306
NC_000913	4090090	4090095		0.259347
NC_000913	4090095	4090100		0.272798
NC_000913	4090100	4090105		0.349288
NC_000913	4090105	4090110		0.262349
NC_000913	4090110	4090115		0.254969
NC_000913	4090115	4090120		0.286058
NC_000913	4090120	4090125		0.250612
NC_000913	4090125	4090130		0.270860
NC_000913	4090130	4090135		0.276026
NC_000913	4090135	4090140		0.317546
NC_000913	4090140	4090145		0.335861
NC_000913	4090145	4090150		0.363632
NC_000913	4090150	4090155		0.295564
NC_000913	4090155	4090160		0.281366
NC_000913	4090160	4090165		0.148167
NC_000913	4090165	4090170		0.095439
NC_000913	4090170	4090175		0.041961
NC_000913	4090175	4090180		0.038699
NC_000913	4090180	4090185		0.036627
NC_000913	4090185	4090190		0.033203
NC_000913	4090190	4090195		0.032577
NC_000913	4090195	4090200		0.043907
NC_000913	4090200	4090205		0.077371
NC_000913	4090205	4090210		0.206946
NC_000913	4090210	4090215		0.168020
NC_000913	4090215	4090220		0.080841
NC_000913	4090220	4090225		0.078284
NC_000913	4090225	4090230		0.052837
NC_000913	4090230	4090235		0.034407
NC_000913	4090235	4090240		0.034060
NC_000913	4090240	4090245		0.033291
NC_000913	4090245	4090250		0.045572
NC_000913	4090250	4090255		0.079911
NC_000913	4090255	4090260		0.096989
NC_000913	4090260	4090265		0.105153
NC_000913	4090265	4090270		0.117167
NC_000913	4090270	4090275		0.099715
NC_000913	4090275	4090280		0.094668
NC_000913	4090280	4090285		0.040256
NC_000913	4090285	4090290		0.029027
NC_000913	4090290	4090295		0.030458
NC_000913	4090295	4090300		0.028958
NC_000913	4090300	4090305		0.033203
NC_000913	4090305	4090310		0.053870
NC_000913	4090310	4090315		0.098686
NC_000913	4090315	4090320		0.128979
NC_000913	4090320	4090325		0.213720
NC_000913	4090325	4090330		0.212230
NC_000913	4090330	4090335		0.262651
NC_000913	4090335	4090340		0.282194
NC_000913	4090340	4090345		0.335011
NC_000913	4090345	4090350		0.372289
NC_000913	4090350	4090355		0.531095
NC_000913	4090355	4090360		0.452263
NC_000913	4090360	4090365		0.471180
NC_000913	4090365	4090370		0.494773
NC_000913	4090370	4090375		0.399726
NC_000913	4090375	4090380		0.236076
NC_000913	4090380	4090385		0.190587
NC_000913	4090385	4090390		0.210452
NC_000913	4090390	4090395		0.224089
NC_000913	4090395	4090400		0.236940
NC_000913	4090400	4090405		0.407410
NC_000913	4090405	4090410		0.353733
NC_000913	4090410	4090415		0.355493
NC_000913	4090415	4090420		0.352393
NC_000913	4090420	4090425		0.316387
NC_000913	4090425	4090430		0.277951
NC_000913	4090430	4090435		0.220963
NC_000913	4090435	4090440		0.231714
NC_000913	4090440	4090445		0.236015
NC_000913	4090445	4090450		0.208203
NC_000913	4090450	4090455		0.222982
NC_000913	4090455	4090460		0.290599
NC_000913	4090460	4090465		0.374449
NC_000913	4090465	4090470		0.456769
NC_000913	4090470	4090475		0.286980
NC_000913	4090475	4090480		0.217149
NC_000913	4090480	4090485		0.168305
NC_000913	4090485	4090490		0.167062
NC_000913	4090490	4090495		0.152760
NC_000913	4090495	4090500		0.139439
NC_000913	4090500	4090505		0.156790
NC_000913	4090505	4090510		0.168917
NC_000913	4090510	4090515		0.180355
NC_000913	4090515	4090520		0.195232
NC_000913	4090520	4090525		0.342985
NC_000913	4090525	4090530		0.226657
NC_000913	4090530	4090535		0.132633
NC_000913	4090535	4090540		0.047814
NC_000913	4090540	4090545		0.018383
NC_000913	4090545	4090550		0.027524
NC_000913	4090550	4090555		0.025578
NC_000913	4090555	4090560		0.025190
NC_000913	4090560	4090565		0.018832
NC_000913	4090565	4090570		0.012610
NC_000913	4090570	4090575		0.009953
NC_000913	4090575	4090580		0.018826
NC_000913	4090580	4090585		0.015351
NC_000913	4090585	4090590		0.015716
NC_000913	4090590	4090595		0.013498
NC_000913	4090595	4090600		0.034419
NC_000913	4090600	4090605		0.072579
NC_000913	4090605	4090610		0.078794
NC_000913	4090610	4090615		0.079777
NC_000913	4090615	4090620		0.123157
NC_000913	4090620	4090625		0.126263
NC_000913	4090625	4090630		0.128212
NC_000913	4090630	4090635		0.130420
NC_000913	4090635	4090640		0.139747
NC_000913	4090640	4090645		0.168466
NC_000913	4090645	4090650		0.152560
NC_000913	4090650	4090655		0.115463
NC_000913	4090655	4090660		0.090325
NC_000913	4090660	4090665		0.046740
NC_000913	4090665	4090670		0.027602
NC_000913	4090670	4090675		0.026224
NC_000913	4090675	4090680		0.027771
NC_000913	4090680	4090685		0.019563
NC_000913	4090685	4090690		0.020175
NC_000913	4090690	4090695		0.025527
NC_000913	4090695	4090700		0.030500
NC_000913	4090700	4090705		0.034402
NC_000913	4090705	4090710		0.026141
NC_000913	4090710	4090715		0.068548
NC_000913	4090715	4090720		0.086185
NC_000913	4090720	4090725		0.104634
NC_000913	4090725	4090730		0.129763
NC_000913	4090730	4090735		0.141475
NC_000913	4090735	4090740		0.136619
NC_000913	4090740	4090745		0.153886
NC_000913	4090745	4090750		0.098904
NC_000913	4090750	4090755		0.058597
NC_000913	4090755	4090760		0.042520
NC_000913	4090760	4090765		0.046985
NC_000913	4090765	4090770		0.041378
NC_000913	4090770	4090775		0.035943
NC_000913	4090775	4090780		0.037153
NC_000913	4090780	4090785		0.037585
NC_000913	4090785	4090790		0.022168
NC_000913	4090790	4090795		0.013828
NC_000913	4090795	4090800		0.012170
NC_000913	4090800	4090805		0.013279
NC_000913	4090805	4090810		0.016496
NC_000913	4090810	4090815		0.012824
NC_000913	4090815	4090820		0.013478
NC_000913	4090820	4090825		0.022611
NC_000913	4090825	4090830		0.020300
NC_000913	4090830	4090835		0.018781
NC_000913	4090835	4090840		0.017206
NC_000913	4090840	4090845		0.014264
NC_000913	4090845	4090850		0.014064
NC_000913	4090850	4090855		0.027315
NC_000913	4090855	4090860		0.019631
NC_000913	4090860	4090865		0.030743
NC_000913	4090865	4090870		0.017886
NC_000913	4090870	4090875		0.014114
NC_000913	4090875	4090880		0.004547
NC_000913	4090880	4090885		0.004343
NC_000913	4090885	4090890		0.005269
NC_000913	4090890	4090895		0.005099
NC_000913	4090895	4090900		0.008907
NC_000913	4090900	4090905		0.020774
NC_000913	4090905	4090910		0.028559
NC_000913	4090910	4090915		0.107575
NC_000913	4090915	4090920		0.149170
NC_000913	4090920	4090925		0.176793
NC_000913	4090925	4090930		0.114801
NC_000913	4090930	4090935		0.084082
NC_000913	4090935	4090940		0.075279
NC_000913	4090940	4090945		0.050269
NC_000913	4090945	4090950		0.044970
NC_000913	4090950	4090955		0.052957
NC_000913	4090955	4090960		0.074867
NC_000913	4090960	4090965		0.115305
NC_000913	4090965	4090970		0.136444
NC_000913	4090970	4090975		0.392621
NC_000913	4090975	4090980		0.420379
NC_000913	4090980	4090985		0.414842
NC_000913	4090985	4090990		0.554749
NC_000913	4090990	4090995		0.473577
NC_000913	4090995	4091000		0.323156
NC_000913	4091000	4091005		0.237413
NC_000913	4091005	4091010		0.125072
NC_000913	4091010	4091015		0.117695
NC_000913	4091015	4091020		0.098443
NC_000913	4091020	4091025		0.090661
NC_000913	4091025	4091030		0.105229
NC_000913	4091030	4091035		0.168058
NC_000913	4091035	4091040		0.120741
NC_000913	4091040	4091045		0.130209
NC_000913	4091045	4091050		0.119904
NC_000913	4091050	4091055		0.131672
NC_000913	4091055	4091060		0.107021
NC_000913	4091060	4091065		0.170955
NC_000913	4091065	4091070		0.176253
NC_000913	4091070	4091075		0.246637
NC_000913	4091075	4091080		0.280676
NC_000913	4091080	4091085		0.264119
NC_000913	4091085	4091090		0.284898
NC_000913	4091090	4091095		0.297518
NC_000913	4091095	4091100		0.392124
NC_000913	4091100	4091105		0.470708
NC_000913	4091105	4091110		0.355079
NC_000913	4091110	4091115		0.241992
NC_000913	4091115	4091120		0.172575
NC_000913	4091120	4091125		0.092087
NC_000913	4091125	4091130		0.088758
NC_000913	4091130	4091135		0.095428
NC_000913	4091135	4091140		0.069369
NC_000913	4091140	4091145		0.069897
NC_000913	4091145	4091150		0.077783
NC_000913	4091150	4091155		0.077676
NC_000913	4091155	4091160		0.108971
NC_000913	4091160	4091165		0.247028
NC_000913	4091165	4091170		0.151812
NC_000913	4091170	4091175		0.158989
NC_000913	4091175	4091180		0.158546
NC_000913	4091180	4091185		0.159448
NC_000913	4091185	4091190		0.199116
NC_000913	4091190	4091195		0.303445
NC_000913	4091195	4091200		0.214010
NC_000913	4091200	4091205		0.249064
NC_000913	4091205	4091210		0.275022
NC_000913	4091210	4091215		0.204145
NC_000913	4091215	4091220		0.211148
NC_000913	4091220	4091225		0.226869
NC_000913	4091225	4091230		0.234437
NC_000913	4091230	4091235		0.326529
NC_000913	4091235	4091240		0.355644
NC_000913	4091240	4091245		0.324988
NC_000913	4091245	4091250		0.360717
NC_000913	4091250	4091255		0.419421
NC_000913	4091255	4091260		0.535335
NC_000913	4091260	4091265		0.584570
NC_000913	4091265	4091270		0.610885
NC_000913	4091270	4091275		0.664397
NC_000913	4091275	4091280		0.614275
NC_000913	4091280	4091285		0.620534
NC_000913	4091285	4091290		0.288713
NC_000913	4091290	4091295		0.190805
NC_000913	4091295	4091300		0.163903
NC_000913	4091300	4091305		0.147066
NC_000913	4091305	4091310		0.116139
NC_000913	4091310	4091315		0.172545
NC_000913	4091315	4091320		0.170010
NC_000913	4091320	4091325		0.196289
NC_000913	4091325	4091330		0.186370
NC_000913	4091330	4091335		0.192632
NC_000913	4091335	4091340		0.198123
NC_000913	4091340	4091345		0.225072
NC_000913	4091345	4091350		0.234905
NC_000913	4091350	4091355		0.301349
NC_000913	4091355	4091360		0.173528
NC_000913	4091360	4091365		0.147860
NC_000913	4091365	4091370		0.128231
NC_000913	4091370	4091375		0.113725
NC_000913	4091375	4091380		0.097192
NC_000913	4091380	4091385		0.066752
NC_000913	4091385	4091390		0.060183
NC_000913	4091390	4091395		0.059683
NC_000913	4091395	4091400		0.070343
NC_000913	4091400	4091405		0.089711
NC_000913	4091405	4091410		0.080053
NC_000913	4091410	4091415		0.075616
NC_000913	4091415	4091420		0.022696
NC_000913	4091420	4091425		0.018251
NC_000913	4091425	4091430		0.016679
NC_000913	4091430	4091435		0.014988
NC_000913	4091435	4091440		0.014470
NC_000913	4091440	4091445		0.013800
NC_000913	4091445	4091450		0.017012
NC_000913	4091450	4091455		0.015598
NC_000913	4091455	4091460		0.021422
NC_000913	4091460	4091465		0.064928
NC_000913	4091465	4091470		0.167512
NC_000913	4091470	4091475		0.191696
NC_000913	4091475	4091480		0.180464
NC_000913	4091480	4091485		0.039663
NC_000913	4091485	4091490		0.038634
NC_000913	4091490	4091495		0.028544
NC_000913	4091495	4091500		0.029752
NC_000913	4091500	4091505		0.035120
NC_000913	4091505	4091510		0.047521
NC_000913	4091510	4091515		0.147936
NC_000913	4091515	4091520		0.269077
NC_000913	4091520	4091525		0.262988
NC_000913	4091525	4091530		0.365097
NC_000913	4091530	4091535		0.352842
NC_000913	4091535	4091540		0.364793
NC_000913	4091540	4091545		0.332785
NC_000913	4091545	4091550		0.284955
NC_000913	4091550	4091555		0.313696
NC_000913	4091555	4091560		0.316281
NC_000913	4091560	4091565		0.326216
NC_000913	4091565	4091570		0.241299
NC_000913	4091570	4091575		0.243484
NC_000913	4091575	4091580		0.304808
NC_000913	4091580	4091585		0.363815
NC_000913	4091585	4091590		0.328061
NC_000913	4091590	4091595		0.261220
NC_000913	4091595	4091600		0.259192
NC_000913	4091600	4091605		0.330677
NC_000913	4091605	4091610		0.313043
NC_000913	4091610	4091615		0.329888
NC_000913	4091615	4091620		0.317124
NC_000913	4091620	4091625		0.298999
NC_000913	4091625	4091630		0.387564
NC_000913	4091630	4091635		0.387859
NC_000913	4091635	4091640		0.305196
NC_000913	4091640	4091645		0.206134
NC_000913	4091645	4091650		0.189958
NC_000913	4091650	4091655		0.120702
NC_000913	4091655	4091660		0.127179
NC_000913	4091660	4091665		0.130416
NC_000913	4091665	4091670		0.122457
NC_000913	4091670	4091675		0.116787
NC_000913	4091675	4091680		0.105517
NC_000913	4091680	4091685		0.087443
NC_000913	4091685	4091690		0.051150
NC_000913	4091690	4091695		0.041970
NC_000913	4091695	4091700		0.033668
NC_000913	4091700	4091705		0.030553
NC_000913	4091705	4091710		0.023512
NC_000913	4091710	4091715		0.018150
NC_000913	4091715	4091720		0.007820
NC_000913	4091720	4091725		0.003549
NC_000913	4091725	4091730		0.002421
NC_000913	4091730	4091735		0.000878
NC_000913	4091735	4091740		0.000803
NC_000913	4091740	4091745		0.000745
NC_000913	4091745	4091750		0.000825
NC_000913	4091750	4091755		0.000806
NC_000913	4091755	4091760		0.000840
NC_000913	4091760	4091765		0.001341
NC_000913	4091765	4091770		0.001710
NC_000913	4091770	4091775		0.030060
NC_000913	4091775	4091780		0.038340
NC_000913	4091780	4091785		0.167031
NC_000913	4091785	4091790		0.232531
NC_000913	4091790	4091795		0.276173
NC_000913	4091795	4091800		0.266983
NC_000913	4091800	4091805		0.333546
NC_000913	4091805	4091810		0.163992
NC_000913	4091810	4091815		0.106955
NC_000913	4091815	4091820		0.075400
NC_000913	4091820	4091825		0.071794
NC_000913	4091825	4091830		0.053388
NC_000913	4091830	4091835		0.035336
NC_000913	4091835	4091840		0.034219
NC_000913	4091840	4091845		0.034346
NC_000913	4091845	4091850		0.039453
NC_000913	4091850	4091855		0.034801
NC_000913	4091855	4091860		0.035729
NC_000913	4091860	4091865		0.038057
NC_000913	4091865	4091870		0.039779
NC_000913	4091870	4091875		0.094272
NC_000913	4091875	4091880		0.144999
NC_000913	4091880	4091885		0.217014
NC_000913	4091885	4091890		0.328838
NC_000913	4091890	4091895		0.282896
NC_000913	4091895	4091900		0.287782
NC_000913	4091900	4091905		0.290855
NC_000913	4091905	4091910		0.288788
NC_000913	4091910	4091915		0.273173
NC_000913	4091915	4091920		0.277453
NC_000913	4091920	4091925		0.272496
NC_000913	4091925	4091930		0.317730
NC_000913	4091930	4091935		0.398304
NC_000913	4091935	4091940		0.542980
NC_000913	4091940	4091945		0.863706
NC_000913	4091945	4091950		0.592557
NC_000913	4091950	4091955		0.560985
NC_000913	4091955	4091960		0.520135
NC_000913	4091960	4091965		0.486588
NC_000913	4091965	4091970		0.468571
NC_000913	4091970	4091975		0.551521
NC_000913	4091975	4091980		0.572712
NC_000913	4091980	4091985		0.599497
NC_000913	4091985	4091990		0.669464
NC_000913	4091990	4091995		0.677110
NC_000913	4091995	4092000		0.646870
NC_000913	4092000	4092005		0.604583
NC_000913	4092005	4092010		0.566600
NC_000913	4092010	4092015		0.561605
NC_000913	4092015	4092020		0.572644
NC_000913	4092020	4092025		0.495983
NC_000913	4092025	4092030		0.530276
NC_000913	4092030	4092035		0.537233
NC_000913	4092035	4092040		0.589143
NC_000913	4092040	4092045		0.582705
NC_000913	4092045	4092050		0.630420
NC_000913	4092050	4092055		0.627749
NC_000913	4092055	4092060		0.574884
NC_000913	4092060	4092065		0.624455
NC_000913	4092065	4092070		0.607604
NC_000913	4092070	4092075		0.426387
NC_000913	4092075	4092080		0.425740
NC_000913	4092080	4092085		0.436336
NC_000913	4092085	4092090		0.416013
NC_000913	4092090	4092095		0.400187
NC_000913	4092095	4092100		0.395505
NC_000913	4092100	4092105		0.353560
NC_000913	4092105	4092110		0.618661
NC_000913	4092110	4092115		0.448121
NC_000913	4092115	4092120		0.332836
NC_000913	4092120	4092125		0.359315
NC_000913	4092125	4092130		0.273730
NC_000913	4092130	4092135		0.253236
NC_000913	4092135	4092140		0.236224
NC_000913	4092140	4092145		0.259983
NC_000913	4092145	4092150		0.232711
NC_000913	4092150	4092155		0.138206
NC_000913	4092155	4092160		0.139642
NC_000913	4092160	4092165		0.148618
NC_000913	4092165	4092170		0.153846
NC_000913	4092170	4092175		0.142356
NC_000913	4092175	4092180		0.232671
NC_000913	4092180	4092185		0.264466
NC_000913	4092185	4092190		0.332491
NC_000913	4092190	4092195		0.269483
NC_000913	4092195	4092200		0.332949
NC_000913	4092200	4092205		0.268972
NC_000913	4092205	4092210		0.295901
NC_000913	4092210	4092215		0.328326
NC_000913	4092215	4092220		0.235803
NC_000913	4092220	4092225		0.289440
NC_000913	4092225	4092230		0.335572
NC_000913	4092230	4092235		0.349572
NC_000913	4092235	4092240		0.325138
NC_000913	4092240	4092245		0.321471
NC_000913	4092245	4092250		0.341331
NC_000913	4092250	4092255		0.349307
NC_000913	4092255	4092260		0.342292
NC_000913	4092260	4092265		0.407704
NC_000913	4092265	4092270		0.624848
NC_000913	4092270	4092275		0.777682
NC_000913	4092275	4092280		0.786229
NC_000913	4092280	4092285		0.831476
NC_000913	4092285	4092290		0.699968
NC_000913	4092290	4092295		0.716662
NC_000913	4092295	4092300		0.593953
NC_000913	4092300	4092305		0.602995
NC_000913	4092305	4092310		0.465406
NC_000913	4092310	4092315		0.444135
NC_000913	4092315	4092320		0.367749
NC_000913	4092320	4092325		0.318210
NC_000913	4092325	4092330		0.325059
NC_000913	4092330	4092335		0.348502
NC_000913	4092335	4092340		0.305408
NC_000913	4092340	4092345		0.302650
NC_000913	4092345	4092350		0.362921
NC_000913	4092350	4092355		0.323779
NC_000913	4092355	4092360		0.369939
NC_000913	4092360	4092365		0.297974
NC_000913	4092365	4092370		0.252486
NC_000913	4092370	4092375		0.254319
NC_000913	4092375	4092380		0.276536
NC_000913	4092380	4092385		0.240031
NC_000913	4092385	4092390		0.271340
NC_000913	4092390	4092395		0.269042
NC_000913	4092395	4092400		0.270250
NC_000913	4092400	4092405		0.124919
NC_000913	4092405	4092410		0.094345
NC_000913	4092410	4092415		0.078808
NC_000913	4092415	4092420		0.073795
NC_000913	4092420	4092425		0.075719
NC_000913	4092425	4092430		0.095792
NC_000913	4092430	4092435		0.109284
NC_000913	4092435	4092440		0.181302
NC_000913	4092440	4092445		0.528283
NC_000913	4092445	4092450		0.915569
NC_000913	4092450	4092455		0.876659
NC_000913	4092455	4092460		0.762653
NC_000913	4092460	4092465		0.545464
NC_000913	4092465	4092470		0.489819
NC_000913	4092470	4092475		0.454946
NC_000913	4092475	4092480		0.436272
NC_000913	4092480	4092485		0.423282
NC_000913	4092485	4092490		0.488098
NC_000913	4092490	4092495		0.471968
NC_000913	4092495	4092500		0.386005
NC_000913	4092500	4092505		0.457456
NC_000913	4092505	4092510		0.341440
NC_000913	4092510	4092515		0.336001
NC_000913	4092515	4092520		0.288003
NC_000913	4092520	4092525		0.287751
NC_000913	4092525	4092530		0.272903
NC_000913	4092530	4092535		0.275030
NC_000913	4092535	4092540		0.246939
NC_000913	4092540	4092545		0.270420
NC_000913	4092545	4092550		0.130000
NC_000913	4092550	4092555		0.098839
NC_000913	4092555	4092560		0.093332
NC_000913	4092560	4092565		0.097026
NC_000913	4092565	4092570		0.090680
NC_000913	4092570	4092575		0.103508
NC_000913	4092575	4092580		0.101078
NC_000913	4092580	4092585		0.116335
NC_000913	4092585	4092590		0.146183
NC_000913	4092590	4092595		0.154829
NC_000913	4092595	4092600		0.303792
NC_000913	4092600	4092605		0.285157
NC_000913	4092605	4092610		0.285206
NC_000913	4092610	4092615		0.380714
NC_000913	4092615	4092620		0.175274
NC_000913	4092620	4092625		0.160966
NC_000913	4092625	4092630		0.152217
NC_000913	4092630	4092635		0.172716
NC_000913	4092635	4092640		0.169600
NC_000913	4092640	4092645		0.155058
NC_000913	4092645	4092650		0.209349
NC_000913	4092650	4092655		0.218880
NC_000913	4092655	4092660		0.229949
NC_000913	4092660	4092665		0.225470
NC_000913	4092665	4092670		0.269897
NC_000913	4092670	4092675		0.281659
NC_000913	4092675	4092680		0.283235
NC_000913	4092680	4092685		0.241196
NC_000913	4092685	4092690		0.249085
NC_000913	4092690	4092695		0.273929
NC_000913	4092695	4092700		0.311434
NC_000913	4092700	4092705		0.408531
NC_000913	4092705	4092710		0.498659
NC_000913	4092710	4092715		0.558819
NC_000913	4092715	4092720		0.663133
NC_000913	4092720	4092725		1.053953
NC_000913	4092725	4092730		0.960913
NC_000913	4092730	4092735		1.035461
NC_000913	4092735	4092740		0.951337
NC_000913	4092740	4092745		1.114967
NC_000913	4092745	4092750		1.099617
NC_000913	4092750	4092755		1.081295
NC_000913	4092755	4092760		1.017931
NC_000913	4092760	4092765		1.343394
NC_000913	4092765	4092770		1.695301
NC_000913	4092770	4092775		1.472349
NC_000913	4092775	4092780		1.526387
NC_000913	4092780	4092785		1.421939
NC_000913	4092785	4092790		1.677306
NC_000913	4092790	4092795		1.716596
NC_000913	4092795	4092800		1.630531
NC_000913	4092800	4092805		2.082003
NC_000913	4092805	4092810		2.056243
NC_000913	4092810	4092815		2.093677
NC_000913	4092815	4092820		2.093182
NC_000913	4092820	4092825		2.317891
NC_000913	4092825	4092830		3.516401
NC_000913	4092830	4092835		3.497511
NC_000913	4092835	4092840		3.679302
NC_000913	4092840	4092845		3.938365
NC_000913	4092845	4092850		4.058771
NC_000913	4092850	4092855		3.557742
NC_000913	4092855	4092860		4.700897
NC_000913	4092860	4092865		2.864024
NC_000913	4092865	4092870		2.391509
NC_000913	4092870	4092875		2.005758
NC_000913	4092875	4092880		1.806810
NC_000913	4092880	4092885		1.588702
NC_000913	4092885	4092890		1.510146
NC_000913	4092890	4092895		1.585963
NC_000913	4092895	4092900		1.583287
NC_000913	4092900	4092905		1.711427
NC_000913	4092905	4092910		1.725781
NC_000913	4092910	4092915		1.333461
NC_000913	4092915	4092920		1.038588
NC_000913	4092920	4092925		1.045256
NC_000913	4092925	4092930		1.060977
NC_000913	4092930	4092935		1.021928
NC_000913	4092935	4092940		1.004845
NC_000913	4092940	4092945		1.044736
NC_000913	4092945	4092950		1.371935
NC_000913	4092950	4092955		1.647664
NC_000913	4092955	4092960		2.482693
NC_000913	4092960	4092965		2.721975
NC_000913	4092965	4092970		3.183797
NC_000913	4092970	4092975		3.417705
NC_000913	4092975	4092980		3.590361
NC_000913	4092980	4092985		4.474603
NC_000913	4092985	4092990		4.349880
NC_000913	4092990	4092995		4.379449
NC_000913	4092995	4093000		3.981544
NC_000913	4093000	4093005		2.972252
NC_000913	4093005	4093010		2.758079
NC_000913	4093010	4093015		2.579219
NC_000913	4093015	4093020		2.508928
NC_000913	4093020	4093025		2.456717
NC_000913	4093025	4093030		2.535781
NC_000913	4093030	4093035		2.459975
NC_000913	4093035	4093040		2.633355
NC_000913	4093040	4093045		2.556769
NC_000913	4093045	4093050		2.569033
NC_000913	4093050	4093055		2.532932
NC_000913	4093055	4093060		2.377411
NC_000913	4093060	4093065		2.010190
NC_000913	4093065	4093070		1.409310
NC_000913	4093070	4093075		1.346788
NC_000913	4093075	4093080		1.110819
NC_000913	4093080	4093085		0.550849
NC_000913	4093085	4093090		0.524590
NC_000913	4093090	4093095		0.466583
NC_000913	4093095	4093100		0.513664
NC_000913	4093100	4093105		0.509520
NC_000913	4093105	4093110		0.500556
NC_000913	4093110	4093115		0.483556
NC_000913	4093115	4093120		0.459906
NC_000913	4093120	4093125		0.536582
NC_000913	4093125	4093130		1.067632
NC_000913	4093130	4093135		1.254939
NC_000913	4093135	4093140		1.096420
NC_000913	4093140	4093145		0.858880
NC_000913	4093145	4093150		0.619432
NC_000913	4093150	4093155		0.657846
NC_000913	4093155	4093160		0.663810
NC_000913	4093160	4093165		0.539545
NC_000913	4093165	4093170		0.490546
NC_000913	4093170	4093175		0.536271
NC_000913	4093175	4093180		0.490136
NC_000913	4093180	4093185		0.467615
NC_000913	4093185	4093190		0.485118
NC_000913	4093190	4093195		0.723391
NC_000913	4093195	4093200		0.455579
NC_000913	4093200	4093205		0.485908
NC_000913	4093205	4093210		0.381915
NC_000913	4093210	4093215		0.198856
NC_000913	4093215	4093220		0.186338
NC_000913	4093220	4093225		0.140903
NC_000913	4093225	4093230		0.116921
NC_000913	4093230	4093235		0.038669
NC_000913	4093235	4093240		0.037653
NC_000913	4093240	4093245		0.035913
NC_000913	4093245	4093250		0.043057
NC_000913	4093250	4093255		0.049396
NC_000913	4093255	4093260		0.049681
NC_000913	4093260	4093265		0.275534
NC_000913	4093265	4093270		0.459993
NC_000913	4093270	4093275		0.432103
NC_000913	4093275	4093280		0.303069
NC_000913	4093280	4093285		0.292493
NC_000913	4093285	4093290		0.220072
NC_000913	4093290	4093295		0.232636
NC_000913	4093295	4093300		0.238175
NC_000913	4093300	4093305		0.210859
NC_000913	4093305	4093310		0.222913
NC_000913	4093310	4093315		0.196122
NC_000913	4093315	4093320		0.186458
NC_000913	4093320	4093325		0.212517
NC_000913	4093325	4093330		0.157019
NC_000913	4093330	4093335		0.149338
NC_000913	4093335	4093340		0.111897
NC_000913	4093340	4093345		0.119860
NC_000913	4093345	4093350		0.147445
NC_000913	4093350	4093355		0.138248
NC_000913	4093355	4093360		0.188891
NC_000913	4093360	4093365		0.180260
NC_000913	4093365	4093370		0.237423
NC_000913	4093370	4093375		0.304243
NC_000913	4093375	4093380		0.167842
NC_000913	4093380	4093385		0.143236
NC_000913	4093385	4093390		0.148090
NC_000913	4093390	4093395		0.081664
NC_000913	4093395	4093400		0.074398
NC_000913	4093400	4093405		0.066268
NC_000913	4093405	4093410		0.066752
NC_000913	4093410	4093415		0.060360
NC_000913	4093415	4093420		0.073459
NC_000913	4093420	4093425		0.118696
NC_000913	4093425	4093430		0.146120
NC_000913	4093430	4093435		0.151550
NC_000913	4093435	4093440		0.168613
NC_000913	4093440	4093445		0.160075
NC_000913	4093445	4093450		0.093786
NC_000913	4093450	4093455		0.057317
NC_000913	4093455	4093460		0.049277
NC_000913	4093460	4093465		0.045281
NC_000913	4093465	4093470		0.050221
NC_000913	4093470	4093475		0.059617
NC_000913	4093475	4093480		0.056668
NC_000913	4093480	4093485		0.064371
NC_000913	4093485	4093490		0.085180
NC_000913	4093490	4093495		0.085134
NC_000913	4093495	4093500		0.073358
NC_000913	4093500	4093505		0.071100
NC_000913	4093505	4093510		0.062466
NC_000913	4093510	4093515		0.057990
NC_000913	4093515	4093520		0.032729
NC_000913	4093520	4093525		0.033602
NC_000913	4093525	4093530		0.026174
NC_000913	4093530	4093535		0.021015
NC_000913	4093535	4093540		0.022042
NC_000913	4093540	4093545		0.037671
NC_000913	4093545	4093550		0.040156
NC_000913	4093550	4093555		0.013167
NC_000913	4093555	4093560		0.009715
NC_000913	4093560	4093565		0.014594
NC_000913	4093565	4093570		0.023228
NC_000913	4093570	4093575		0.036760
NC_000913	4093575	4093580		0.038354
NC_000913	4093580	4093585		0.040190
NC_000913	4093585	4093590		0.040078
NC_000913	4093590	4093595		0.082414
NC_000913	4093595	4093600		0.146521
NC_000913	4093600	4093605		0.163408
NC_000913	4093605	4093610		0.116729
NC_000913	4093610	4093615		0.060415
NC_000913	4093615	4093620		0.055842
NC_000913	4093620	4093625		0.054384
NC_000913	4093625	4093630		0.043500
NC_000913	4093630	4093635		0.054002
NC_000913	4093635	4093640		0.074840
NC_000913	4093640	4093645		0.093041
NC_000913	4093645	4093650		0.117207
NC_000913	4093650	4093655		0.173616
NC_000913	4093655	4093660		0.164851
NC_000913	4093660	4093665		0.229778
NC_000913	4093665	4093670		0.169419
NC_000913	4093670	4093675		0.180522
NC_000913	4093675	4093680		0.184083
NC_000913	4093680	4093685		0.157909
NC_000913	4093685	4093690		0.155857
NC_000913	4093690	4093695		0.163219
NC_000913	4093695	4093700		0.199446
NC_000913	4093700	4093705		0.212916
NC_000913	4093705	4093710		0.220451
NC_000913	4093710	4093715		0.243095
NC_000913	4093715	4093720		0.347728
NC_000913	4093720	4093725		0.369538
NC_000913	4093725	4093730		0.352306
NC_000913	4093730	4093735		0.305492
NC_000913	4093735	4093740		0.292089
NC_000913	4093740	4093745		0.301026
NC_000913	4093745	4093750		0.395818
NC_000913	4093750	4093755		0.220818
NC_000913	4093755	4093760		0.191339
NC_000913	4093760	4093765		0.191381
NC_000913	4093765	4093770		0.125917
NC_000913	4093770	4093775		0.107285
NC_000913	4093775	4093780		0.092788
NC_000913	4093780	4093785		0.102368
NC_000913	4093785	4093790		0.090143
NC_000913	4093790	4093795		0.124577
NC_000913	4093795	4093800		0.147580
NC_000913	4093800	4093805		0.163415
NC_000913	4093805	4093810		0.184803
NC_000913	4093810	4093815		0.226000
NC_000913	4093815	4093820		0.178883
NC_000913	4093820	4093825		0.103998
NC_000913	4093825	4093830		0.080858
NC_000913	4093830	4093835		0.084027
NC_000913	4093835	4093840		0.061486
NC_000913	4093840	4093845		0.060955
NC_000913	4093845	4093850		0.063881
NC_000913	4093850	4093855		0.081831
NC_000913	4093855	4093860		0.201423
NC_000913	4093860	4093865		0.262880
NC_000913	4093865	4093870		0.289637
NC_000913	4093870	4093875		0.311042
NC_000913	4093875	4093880		0.315944
NC_000913	4093880	4093885		0.348229
NC_000913	4093885	4093890		0.413388
NC_000913	4093890	4093895		0.386333
NC_000913	4093895	4093900		0.303127
NC_000913	4093900	4093905		0.288710
NC_000913	4093905	4093910		0.245691
NC_000913	4093910	4093915		0.182860
NC_000913	4093915	4093920		0.161854
NC_000913	4093920	4093925		0.140522
NC_000913	4093925	4093930		0.136139
NC_000913	4093930	4093935		0.169749
NC_000913	4093935	4093940		0.174968
NC_000913	4093940	4093945		0.160390
NC_000913	4093945	4093950		0.170031
NC_000913	4093950	4093955		0.199540
NC_000913	4093955	4093960		0.124763
NC_000913	4093960	4093965		0.119357
NC_000913	4093965	4093970		0.076220
NC_000913	4093970	4093975		0.065894
NC_000913	4093975	4093980		0.061235
NC_000913	4093980	4093985		0.060794
NC_000913	4093985	4093990		0.059832
NC_000913	4093990	4093995		0.102929
NC_000913	4093995	4094000		0.228025
NC_000913	4094000	4094005		0.272744
NC_000913	4094005	4094010		0.330639
NC_000913	4094010	4094015		0.282598
NC_000913	4094015	4094020		0.221555
NC_000913	4094020	4094025		0.194623
NC_000913	4094025	4094030		0.212517
NC_000913	4094030	4094035		0.185808
NC_000913	4094035	4094040		0.133808
NC_000913	4094040	4094045		0.131323
NC_000913	4094045	4094050		0.155578
NC_000913	4094050	4094055		0.162193
NC_000913	4094055	4094060		0.174855
NC_000913	4094060	4094065		0.320910
NC_000913	4094065	4094070		0.208165
NC_000913	4094070	4094075		0.193177
NC_000913	4094075	4094080		0.063947
NC_000913	4094080	4094085		0.055339
NC_000913	4094085	4094090		0.051662
NC_000913	4094090	4094095		0.038266
NC_000913	4094095	4094100		0.037408
NC_000913	4094100	4094105		0.037918
NC_000913	4094105	4094110		0.089896
NC_000913	4094110	4094115		0.058357
NC_000913	4094115	4094120		0.061786
NC_000913	4094120	4094125		0.111530
NC_000913	4094125	4094130		0.113888
NC_000913	4094130	4094135		0.114222
NC_000913	4094135	4094140		0.111973
NC_000913	4094140	4094145		0.330805
NC_000913	4094145	4094150		0.254517
NC_000913	4094150	4094155		0.375041
NC_000913	4094155	4094160		0.133946
NC_000913	4094160	4094165		0.103949
NC_000913	4094165	4094170		0.073918
NC_000913	4094170	4094175		0.071427
NC_000913	4094175	4094180		0.052840
NC_000913	4094180	4094185		0.056877
NC_000913	4094185	4094190		0.066041
NC_000913	4094190	4094195		0.063295
NC_000913	4094195	4094200		0.100555
NC_000913	4094200	4094205		0.085585
NC_000913	4094205	4094210		0.095982
NC_000913	4094210	4094215		0.085995
NC_000913	4094215	4094220		0.091774
NC_000913	4094220	4094225		0.093370
NC_000913	4094225	4094230		0.090823
NC_000913	4094230	4094235		0.138844
NC_000913	4094235	4094240		0.179352
NC_000913	4094240	4094245		0.179951
NC_000913	4094245	4094250		0.214699
NC_000913	4094250	4094255		0.209006
NC_000913	4094255	4094260		0.223764
NC_000913	4094260	4094265		0.210785
NC_000913	4094265	4094270		0.206093
NC_000913	4094270	4094275		0.274752
NC_000913	4094275	4094280		0.166015
NC_000913	4094280	4094285		0.101077
NC_000913	4094285	4094290		0.103689
NC_000913	4094290	4094295		0.067989
NC_000913	4094295	4094300		0.064718
NC_000913	4094300	4094305		0.046211
NC_000913	4094305	4094310		0.048783
NC_000913	4094310	4094315		0.037314
NC_000913	4094315	4094320		0.033721
NC_000913	4094320	4094325		0.036643
NC_000913	4094325	4094330		0.037046
NC_000913	4094330	4094335		0.037328
NC_000913	4094335	4094340		0.037359
NC_000913	4094340	4094345		0.035040
NC_000913	4094345	4094350		0.033976
NC_000913	4094350	4094355		0.055027
NC_000913	4094355	4094360		0.130104
NC_000913	4094360	4094365		0.192876
NC_000913	4094365	4094370		0.261611
NC_000913	4094370	4094375		0.460435
NC_000913	4094375	4094380		0.564193
NC_000913	4094380	4094385		0.590734
NC_000913	4094385	4094390		0.493509
NC_000913	4094390	4094395		0.621813
NC_000913	4094395	4094400		0.663527
NC_000913	4094400	4094405		0.408329
NC_000913	4094405	4094410		0.312603
NC_000913	4094410	4094415		0.196186
NC_000913	4094415	4094420		0.184320
NC_000913	4094420	4094425		0.231469
NC_000913	4094425	4094430		0.253213
NC_000913	4094430	4094435		0.348442
NC_000913	4094435	4094440		0.578088
NC_000913	4094440	4094445		0.624139
NC_000913	4094445	4094450		1.094199
NC_000913	4094450	4094455		0.861909
NC_000913	4094455	4094460		1.021281
NC_000913	4094460	4094465		0.902944
NC_000913	4094465	4094470		1.097287
NC_000913	4094470	4094475		0.715422
NC_000913	4094475	4094480		0.724237
NC_000913	4094480	4094485		0.273677
NC_000913	4094485	4094490		0.221401
NC_000913	4094490	4094495		0.230831
NC_000913	4094495	4094500		0.218458
NC_000913	4094500	4094505		0.211641
NC_000913	4094505	4094510		0.196079
NC_000913	4094510	4094515		0.674421
NC_000913	4094515	4094520		1.765813
NC_000913	4094520	4094525		1.929101
NC_000913	4094525	4094530		1.752215
NC_000913	4094530	4094535		1.567083
NC_000913	4094535	4094540		5.464871
NC_000913	4094540	4094545		3.571654
NC_000913	4094545	4094550		3.094373
NC_000913	4094550	4094555		3.610530
NC_000913	4094555	4094560		3.148311
NC_000913	4094560	4094565		4.255710
NC_000913	4094565	4094570		1.638226
NC_000913	4094570	4094575		0.466271
NC_000913	4094575	4094580		0.559102
NC_000913	4094580	4094585		0.372285
NC_000913	4094585	4094590		0.332718
NC_000913	4094590	4094595		0.355346
NC_000913	4094595	4094600		0.343321
NC_000913	4094600	4094605		0.367075
NC_000913	4094605	4094610		0.967201
NC_000913	4094610	4094615		1.154107
NC_000913	4094615	4094620		1.276497
NC_000913	4094620	4094625		1.570473
NC_000913	4094625	4094630		2.819262
NC_000913	4094630	4094635		4.395312
NC_000913	4094635	4094640		4.275638
NC_000913	4094640	4094645		3.306013
NC_000913	4094645	4094650		3.857721
NC_000913	4094650	4094655		3.217130
NC_000913	4094655	4094660		2.860873
NC_000913	4094660	4094665		0.921056
NC_000913	4094665	4094670		0.756650
NC_000913	4094670	4094675		0.494440
NC_000913	4094675	4094680		0.490724
NC_000913	4094680	4094685		0.476109
NC_000913	4094685	4094690		0.346689
NC_000913	4094690	4094695		0.375318
NC_000913	4094695	4094700		0.212489
NC_000913	4094700	4094705		0.174017
NC_000913	4094705	4094710		0.158777
NC_000913	4094710	4094715		0.145875
NC_000913	4094715	4094720		0.146797
NC_000913	4094720	4094725		0.154511
NC_000913	4094725	4094730		0.217060
NC_000913	4094730	4094735		0.240177
NC_000913	4094735	4094740		0.281352
NC_000913	4094740	4094745		0.252923
NC_000913	4094745	4094750		0.236656
NC_000913	4094750	4094755		0.244845
NC_000913	4094755	4094760		0.313260
NC_000913	4094760	4094765		0.267157
NC_000913	4094765	4094770		0.245555
NC_000913	4094770	4094775		0.198499
NC_000913	4094775	4094780		0.191644
NC_000913	4094780	4094785		0.170095
NC_000913	4094785	4094790		0.178421
NC_000913	4094790	4094795		0.204173
NC_000913	4094795	4094800		0.176033
NC_000913	4094800	4094805		0.237224
NC_000913	4094805	4094810		0.245653
NC_000913	4094810	4094815		0.523626
NC_000913	4094815	4094820		0.341349
NC_000913	4094820	4094825		0.123074
NC_000913	4094825	4094830		0.105733
NC_000913	4094830	4094835		0.084669
NC_000913	4094835	4094840		0.064709
NC_000913	4094840	4094845		0.074215
NC_000913	4094845	4094850		0.076313
NC_000913	4094850	4094855		0.123081
NC_000913	4094855	4094860		0.131429
NC_000913	4094860	4094865		0.141300
NC_000913	4094865	4094870		0.178779
NC_000913	4094870	4094875		0.153192
NC_000913	4094875	4094880		0.225094
NC_000913	4094880	4094885		0.171657
NC_000913	4094885	4094890		0.140574
NC_000913	4094890	4094895		0.130315
NC_000913	4094895	4094900		0.152916
NC_000913	4094900	4094905		0.159472
NC_000913	4094905	4094910		0.166361
NC_000913	4094910	4094915		0.168627
NC_000913	4094915	4094920		0.190844
NC_000913	4094920	4094925		0.145401
NC_000913	4094925	4094930		0.196396
NC_000913	4094930	4094935		0.182492
NC_000913	4094935	4094940		0.201046
NC_000913	4094940	4094945		0.218548
NC_000913	4094945	4094950		0.230614
NC_000913	4094950	4094955		0.215306
NC_000913	4094955	4094960		0.145019
NC_000913	4094960	4094965		0.101672
NC_000913	4094965	4094970		0.083019
NC_000913	4094970	4094975		0.059738
NC_000913	4094975	4094980		0.050330
NC_000913	4094980	4094985		0.052806
NC_000913	4094985	4094990		0.063285
NC_000913	4094990	4094995		0.095467
NC_000913	4094995	4095000		0.120066
NC_000913	4095000	4095005		0.065405
NC_000913	4095005	4095010		0.058514
NC_000913	4095010	4095015		0.048194
NC_000913	4095015	4095020		0.081732
NC_000913	4095020	4095025		0.077216
NC_000913	4095025	4095030		0.087017
NC_000913	4095030	4095035		0.084094
NC_000913	4095035	4095040		0.054385
NC_000913	4095040	4095045		0.053138
NC_000913	4095045	4095050		0.071363
NC_000913	4095050	4095055		0.093232
NC_000913	4095055	4095060		0.090983
NC_000913	4095060	4095065		0.132110
NC_000913	4095065	4095070		0.145821
NC_000913	4095070	4095075		0.158501
NC_000913	4095075	4095080		0.240840
NC_000913	4095080	4095085		0.228366
NC_000913	4095085	4095090		0.223847
NC_000913	4095090	4095095		0.226034
NC_000913	4095095	4095100		0.181593
NC_000913	4095100	4095105		0.159905
NC_000913	4095105	4095110		0.152948
NC_000913	4095110	4095115		0.154535
NC_000913	4095115	4095120		0.094098
NC_000913	4095120	4095125		0.127623
NC_000913	4095125	4095130		0.141870
NC_000913	4095130	4095135		0.125705
NC_000913	4095135	4095140		0.124618
NC_000913	4095140	4095145		0.114572
NC_000913	4095145	4095150		0.160239
NC_000913	4095150	4095155		0.108797
NC_000913	4095155	4095160		0.112421
NC_000913	4095160	4095165		0.119587
NC_000913	4095165	4095170		0.123653
NC_000913	4095170	4095175		0.124275
NC_000913	4095175	4095180		0.134064
NC_000913	4095180	4095185		0.147953
NC_000913	4095185	4095190		0.189392
NC_000913	4095190	4095195		0.163491
NC_000913	4095195	4095200		0.147476
NC_000913	4095200	4095205		0.130128
NC_000913	4095205	4095210		0.134122
NC_000913	4095210	4095215		0.129962
NC_000913	4095215	4095220		0.133800
NC_000913	4095220	4095225		0.112983
NC_000913	4095225	4095230		0.106324
NC_000913	4095230	4095235		0.107943
NC_000913	4095235	4095240		0.129694
NC_000913	4095240	4095245		0.197843
NC_000913	4095245	4095250		0.235338
NC_000913	4095250	4095255		0.182371
NC_000913	4095255	4095260		0.140771
NC_000913	4095260	4095265		0.047786
NC_000913	4095265	4095270		0.037143
NC_000913	4095270	4095275		0.033832
NC_000913	4095275	4095280		0.035195
NC_000913	4095280	4095285		0.031765
NC_000913	4095285	4095290		0.028417
NC_000913	4095290	4095295		0.040029
NC_000913	4095295	4095300		0.064608
NC_000913	4095300	4095305		0.075904
NC_000913	4095305	4095310		0.077648
NC_000913	4095310	4095315		0.059404
NC_000913	4095315	4095320		0.057876
NC_000913	4095320	4095325		0.088630
NC_000913	4095325	4095330		0.081856
NC_000913	4095330	4095335		0.093722
NC_000913	4095335	4095340		0.126138
NC_000913	4095340	4095345		0.130629
NC_000913	4095345	4095350		0.105540
NC_000913	4095350	4095355		0.162498
NC_000913	4095355	4095360		0.098297
NC_000913	4095360	4095365		0.060487
NC_000913	4095365	4095370		0.061039
NC_000913	4095370	4095375		0.061379
NC_000913	4095375	4095380		0.057023
NC_000913	4095380	4095385		0.048019
NC_000913	4095385	4095390		0.047186
NC_000913	4095390	4095395		0.036792
NC_000913	4095395	4095400		0.037899
NC_000913	4095400	4095405		0.084513
NC_000913	4095405	4095410		0.272521
NC_000913	4095410	4095415		0.239362
NC_000913	4095415	4095420		0.422185
NC_000913	4095420	4095425		0.394205
NC_000913	4095425	4095430		0.337119
NC_000913	4095430	4095435		0.268752
NC_000913	4095435	4095440		0.197282
NC_000913	4095440	4095445		0.091517
NC_000913	4095445	4095450		0.077128
NC_000913	4095450	4095455		0.061422
NC_000913	4095455	4095460		0.052982
NC_000913	4095460	4095465		0.036557
NC_000913	4095465	4095470		0.030901
NC_000913	4095470	4095475		0.035158
NC_000913	4095475	4095480		0.029616
NC_000913	4095480	4095485		0.040421
NC_000913	4095485	4095490		0.043985
NC_000913	4095490	4095495		0.051116
NC_000913	4095495	4095500		0.067460
NC_000913	4095500	4095505		0.122628
NC_000913	4095505	4095510		0.180948
NC_000913	4095510	4095515		0.132672
NC_000913	4095515	4095520		0.107204
NC_000913	4095520	4095525		0.065034
NC_000913	4095525	4095530		0.070995
NC_000913	4095530	4095535		0.082524
NC_000913	4095535	4095540		0.079224
NC_000913	4095540	4095545		0.109421
NC_000913	4095545	4095550		0.137732
NC_000913	4095550	4095555		0.173847
NC_000913	4095555	4095560		0.230566
NC_000913	4095560	4095565		0.243180
NC_000913	4095565	4095570		0.293720
NC_000913	4095570	4095575		0.389332
NC_000913	4095575	4095580		0.385538
NC_000913	4095580	4095585		0.471109
NC_000913	4095585	4095590		0.477698
NC_000913	4095590	4095595		0.512704
NC_000913	4095595	4095600		0.514132
NC_000913	4095600	4095605		0.512523
NC_000913	4095605	4095610		0.513477
NC_000913	4095610	4095615		0.470315
NC_000913	4095615	4095620		0.487040
NC_000913	4095620	4095625		0.489312
NC_000913	4095625	4095630		0.448381
NC_000913	4095630	4095635		0.381548
NC_000913	4095635	4095640		0.394409
NC_000913	4095640	4095645		0.317087
NC_000913	4095645	4095650		0.242376
NC_000913	4095650	4095655		0.228125
NC_000913	4095655	4095660		0.155877
NC_000913	4095660	4095665		0.123907
NC_000913	4095665	4095670		0.117826
NC_000913	4095670	4095675		0.128316
NC_000913	4095675	4095680		0.179020
NC_000913	4095680	4095685		0.290928
NC_000913	4095685	4095690		0.391578
NC_000913	4095690	4095695		0.746002
NC_000913	4095695	4095700		0.613764
NC_000913	4095700	4095705		0.734251
NC_000913	4095705	4095710		0.698573
NC_000913	4095710	4095715		0.560186
NC_000913	4095715	4095720		0.567594
NC_000913	4095720	4095725		0.529936
NC_000913	4095725	4095730		0.657169
NC_000913	4095730	4095735		0.649522
NC_000913	4095735	4095740		0.667456
NC_000913	4095740	4095745		0.706628
NC_000913	4095745	4095750		0.650674
NC_000913	4095750	4095755		0.696996
NC_000913	4095755	4095760		0.516836
NC_000913	4095760	4095765		0.496412
NC_000913	4095765	4095770		0.421391
NC_000913	4095770	4095775		0.424219
NC_000913	4095775	4095780		0.331563
NC_000913	4095780	4095785		0.352706
NC_000913	4095785	4095790		0.308376
NC_000913	4095790	4095795		0.371938
NC_000913	4095795	4095800		0.353782
NC_000913	4095800	4095805		0.367474
NC_000913	4095805	4095810		0.483121
NC_000913	4095810	4095815		0.288351
NC_000913	4095815	4095820		0.311475
NC_000913	4095820	4095825		0.297800
NC_000913	4095825	4095830		0.359975
NC_000913	4095830	4095835		0.322623
NC_000913	4095835	4095840		0.351171
NC_000913	4095840	4095845		0.364648
NC_000913	4095845	4095850		0.305388
NC_000913	4095850	4095855		0.308375
NC_000913	4095855	4095860		0.237987
NC_000913	4095860	4095865		0.235755
NC_000913	4095865	4095870		0.224569
NC_000913	4095870	4095875		0.218102
NC_000913	4095875	4095880		0.134976
NC_000913	4095880	4095885		0.137772
NC_000913	4095885	4095890		0.095645
NC_000913	4095890	4095895		0.067236
NC_000913	4095895	4095900		0.045693
NC_000913	4095900	4095905		0.048269
NC_000913	4095905	4095910		0.048603
NC_000913	4095910	4095915		0.044319
NC_000913	4095915	4095920		0.067340
NC_000913	4095920	4095925		0.123930
NC_000913	4095925	4095930		0.081477
NC_000913	4095930	4095935		0.070512
NC_000913	4095935	4095940		0.079512
NC_000913	4095940	4095945		0.066439
NC_000913	4095945	4095950		0.055349
NC_000913	4095950	4095955		0.067008
NC_000913	4095955	4095960		0.063311
NC_000913	4095960	4095965		0.062048
NC_000913	4095965	4095970		0.086783
NC_000913	4095970	4095975		0.108627
NC_000913	4095975	4095980		0.098626
NC_000913	4095980	4095985		0.109765
NC_000913	4095985	4095990		0.103231
NC_000913	4095990	4095995		0.122327
NC_000913	4095995	4096000		0.153669
NC_000913	4096000	4096005		0.211661
NC_000913	4096005	4096010		0.175874
NC_000913	4096010	4096015		0.194719
NC_000913	4096015	4096020		0.179851
NC_000913	4096020	4096025		0.114166
NC_000913	4096025	4096030		0.143889
NC_000913	4096030	4096035		0.126935
NC_000913	4096035	4096040		0.111233
NC_000913	4096040	4096045		0.102817
NC_000913	4096045	4096050		0.090691
NC_000913	4096050	4096055		0.089544
NC_000913	4096055	4096060		0.054340
NC_000913	4096060	4096065		0.050380
NC_000913	4096065	4096070		0.023048
NC_000913	4096070	4096075		0.012495
NC_000913	4096075	4096080		0.009720
NC_000913	4096080	4096085		0.009087
NC_000913	4096085	4096090		0.007951
NC_000913	4096090	4096095		0.010788
NC_000913	4096095	4096100		0.017029
NC_000913	4096100	4096105		0.027622
NC_000913	4096105	4096110		0.039879
NC_000913	4096110	4096115		0.091193
NC_000913	4096115	4096120		0.174405
NC_000913	4096120	4096125		0.319263
NC_000913	4096125	4096130		0.313757
NC_000913	4096130	4096135		0.269972
NC_000913	4096135	4096140		0.147839
NC_000913	4096140	4096145		0.112094
NC_000913	4096145	4096150		0.093065
NC_000913	4096150	4096155		0.085919
NC_000913	4096155	4096160		0.045605
NC_000913	4096160	4096165		0.045176
NC_000913	4096165	4096170		0.041125
NC_000913	4096170	4096175		0.040705
NC_000913	4096175	4096180		0.041287
NC_000913	4096180	4096185		0.043460
NC_000913	4096185	4096190		0.080831
NC_000913	4096190	4096195		0.078503
NC_000913	4096195	4096200		0.146598
NC_000913	4096200	4096205		0.140217
NC_000913	4096205	4096210		0.147025
NC_000913	4096210	4096215		0.132654
NC_000913	4096215	4096220		0.108874
NC_000913	4096220	4096225		0.118354
NC_000913	4096225	4096230		0.106000
NC_000913	4096230	4096235		0.119607
NC_000913	4096235	4096240		0.139269
NC_000913	4096240	4096245		0.158030
NC_000913	4096245	4096250		0.155239
NC_000913	4096250	4096255		0.194507
NC_000913	4096255	4096260		0.239762
NC_000913	4096260	4096265		0.229799
NC_000913	4096265	4096270		0.163155
NC_000913	4096270	4096275		0.185613
NC_000913	4096275	4096280		0.108799
NC_000913	4096280	4096285		0.123201
NC_000913	4096285	4096290		0.134028
NC_000913	4096290	4096295		0.149125
NC_000913	4096295	4096300		0.167100
NC_000913	4096300	4096305		0.247156
NC_000913	4096305	4096310		0.307681
NC_000913	4096310	4096315		0.170397
NC_000913	4096315	4096320		0.122665
NC_000913	4096320	4096325		0.099343
NC_000913	4096325	4096330		0.100241
NC_000913	4096330	4096335		0.075256
NC_000913	4096335	4096340		0.076608
NC_000913	4096340	4096345		0.076152
NC_000913	4096345	4096350		0.080062
NC_000913	4096350	4096355		0.107331
NC_000913	4096355	4096360		0.165052
NC_000913	4096360	4096365		0.181756
NC_000913	4096365	4096370		0.177923
NC_000913	4096370	4096375		0.168829
NC_000913	4096375	4096380		0.100509
NC_000913	4096380	4096385		0.096573
NC_000913	4096385	4096390		0.062402
NC_000913	4096390	4096395		0.054715
NC_000913	4096395	4096400		0.047567
NC_000913	4096400	4096405		0.051143
NC_000913	4096405	4096410		0.057735
NC_000913	4096410	4096415		0.076350
NC_000913	4096415	4096420		0.102751
NC_000913	4096420	4096425		0.127822
NC_000913	4096425	4096430		0.159429
NC_000913	4096430	4096435		0.253815
NC_000913	4096435	4096440		0.273093
NC_000913	4096440	4096445		0.244386
NC_000913	4096445	4096450		0.216890
NC_000913	4096450	4096455		0.173478
NC_000913	4096455	4096460		0.091683
NC_000913	4096460	4096465		0.041951
NC_000913	4096465	4096470		0.024066
NC_000913	4096470	4096475		0.020747
NC_000913	4096475	4096480		0.021228
NC_000913	4096480	4096485		0.016039
NC_000913	4096485	4096490		0.018674
NC_000913	4096490	4096495		0.033601
NC_000913	4096495	4096500		0.050282
NC_000913	4096500	4096505		0.057056
NC_000913	4096505	4096510		0.104017
NC_000913	4096510	4096515		0.099804
NC_000913	4096515	4096520		0.166826
NC_000913	4096520	4096525		0.139052
NC_000913	4096525	4096530		0.155076
NC_000913	4096530	4096535		0.171099
NC_000913	4096535	4096540		0.164672
NC_000913	4096540	4096545		0.188616
NC_000913	4096545	4096550		0.204074
NC_000913	4096550	4096555		0.422353
NC_000913	4096555	4096560		0.520906
NC_000913	4096560	4096565		0.457012
NC_000913	4096565	4096570		0.370977
NC_000913	4096570	4096575		0.329317
NC_000913	4096575	4096580		0.176779
NC_000913	4096580	4096585		0.175125
NC_000913	4096585	4096590		0.129353
NC_000913	4096590	4096595		0.114279
NC_000913	4096595	4096600		0.115147
NC_000913	4096600	4096605		0.119207
NC_000913	4096605	4096610		0.094023
NC_000913	4096610	4096615		0.107829
NC_000913	4096615	4096620		0.098933
NC_000913	4096620	4096625		0.095316
NC_000913	4096625	4096630		0.110517
NC_000913	4096630	4096635		0.114455
NC_000913	4096635	4096640		0.125949
NC_000913	4096640	4096645		0.131058
NC_000913	4096645	4096650		0.140540
NC_000913	4096650	4096655		0.120848
NC_000913	4096655	4096660		0.139547
NC_000913	4096660	4096665		0.160132
NC_000913	4096665	4096670		0.321758
NC_000913	4096670	4096675		0.292348
NC_000913	4096675	4096680		0.283988
NC_000913	4096680	4096685		0.282454
NC_000913	4096685	4096690		0.283399
NC_000913	4096690	4096695		0.110885
NC_000913	4096695	4096700		0.115378
NC_000913	4096700	4096705		0.107875
NC_000913	4096705	4096710		0.128679
NC_000913	4096710	4096715		0.124469
NC_000913	4096715	4096720		0.118050
NC_000913	4096720	4096725		0.306448
NC_000913	4096725	4096730		0.175994
NC_000913	4096730	4096735		0.181068
NC_000913	4096735	4096740		0.184955
NC_000913	4096740	4096745		0.138889
NC_000913	4096745	4096750		0.091362
NC_000913	4096750	4096755		0.083120
NC_000913	4096755	4096760		0.082201
NC_000913	4096760	4096765		0.081157
NC_000913	4096765	4096770		0.140225
NC_000913	4096770	4096775		0.226208
NC_000913	4096775	4096780		0.267092
NC_000913	4096780	4096785		0.247282
NC_000913	4096785	4096790		0.272352
NC_000913	4096790	4096795		0.293983
NC_000913	4096795	4096800		0.304185
NC_000913	4096800	4096805		0.143273
NC_000913	4096805	4096810		0.137832
NC_000913	4096810	4096815		0.091297
NC_000913	4096815	4096820		0.075084
NC_000913	4096820	4096825		0.062908
NC_000913	4096825	4096830		0.067992
NC_000913	4096830	4096835		0.043724
NC_000913	4096835	4096840		0.045074
NC_000913	4096840	4096845		0.067583
NC_000913	4096845	4096850		0.038223
NC_000913	4096850	4096855		0.042587
NC_000913	4096855	4096860		0.038346
NC_000913	4096860	4096865		0.047977
NC_000913	4096865	4096870		0.061837
NC_000913	4096870	4096875		0.076661
NC_000913	4096875	4096880		0.120059
NC_000913	4096880	4096885		0.118429
NC_000913	4096885	4096890		0.167701
NC_000913	4096890	4096895		0.063873
NC_000913	4096895	4096900		0.007826
NC_000913	4096900	4096905		0.006274
NC_000913	4096905	4096910		0.004879
NC_000913	4096910	4096915		0.005223
NC_000913	4096915	4096920		0.004809
NC_000913	4096920	4096925		0.020476
NC_000913	4096925	4096930		0.061184
NC_000913	4096930	4096935		0.162925
NC_000913	4096935	4096940		0.166292
NC_000913	4096940	4096945		0.155548
NC_000913	4096945	4096950		0.159033
NC_000913	4096950	4096955		0.068832
NC_000913	4096955	4096960		0.064918
NC_000913	4096960	4096965		0.026708
NC_000913	4096965	4096970		0.019853
NC_000913	4096970	4096975		0.017927
NC_000913	4096975	4096980		0.020721
NC_000913	4096980	4096985		0.021844
NC_000913	4096985	4096990		0.026360
NC_000913	4096990	4096995		0.046047
NC_000913	4096995	4097000		0.079845
NC_000913	4097000	4097005		0.027272
NC_000913	4097005	4097010		0.016285
NC_000913	4097010	4097015		0.013232
NC_000913	4097015	4097020		0.008850
NC_000913	4097020	4097025		0.009552
NC_000913	4097025	4097030		0.008657
NC_000913	4097030	4097035		0.011157
NC_000913	4097035	4097040		0.025447
NC_000913	4097040	4097045		0.032439
NC_000913	4097045	4097050		0.071534
NC_000913	4097050	4097055		0.043444
NC_000913	4097055	4097060		0.040020
NC_000913	4097060	4097065		0.030967
NC_000913	4097065	4097070		0.032133
NC_000913	4097070	4097075		0.033801
NC_000913	4097075	4097080		0.060712
NC_000913	4097080	4097085		0.118075
NC_000913	4097085	4097090		0.081032
NC_000913	4097090	4097095		0.097291
NC_000913	4097095	4097100		0.104976
NC_000913	4097100	4097105		0.128836
NC_000913	4097105	4097110		0.141741
NC_000913	4097110	4097115		0.131193
NC_000913	4097115	4097120		0.126517
NC_000913	4097120	4097125		0.162632
NC_000913	4097125	4097130		0.178764
NC_000913	4097130	4097135		0.232116
NC_000913	4097135	4097140		0.288365
NC_000913	4097140	4097145		0.245045
NC_000913	4097145	4097150		0.223797
NC_000913	4097150	4097155		0.190117
NC_000913	4097155	4097160		0.151497
NC_000913	4097160	4097165		0.129438
NC_000913	4097165	4097170		0.123288
NC_000913	4097170	4097175		0.124752
NC_000913	4097175	4097180		0.124748
NC_000913	4097180	4097185		0.140238
NC_000913	4097185	4097190		0.174154
NC_000913	4097190	4097195		0.182953
NC_000913	4097195	4097200		0.180904
NC_000913	4097200	4097205		0.163248
NC_000913	4097205	4097210		0.178612
NC_000913	4097210	4097215		0.166058
NC_000913	4097215	4097220		0.156337
NC_000913	4097220	4097225		0.122437
NC_000913	4097225	4097230		0.136960
NC_000913	4097230	4097235		0.091950
NC_000913	4097235	4097240		0.067163
NC_000913	4097240	4097245		0.054126
NC_000913	4097245	4097250		0.052092
NC_000913	4097250	4097255		0.058139
NC_000913	4097255	4097260		0.047213
NC_000913	4097260	4097265		0.078441
NC_000913	4097265	4097270		0.059213
NC_000913	4097270	4097275		0.067516
NC_000913	4097275	4097280		0.052791
NC_000913	4097280	4097285		0.058694
NC_000913	4097285	4097290		0.077187
NC_000913	4097290	4097295		0.048903
NC_000913	4097295	4097300		0.068785
NC_000913	4097300	4097305		0.077826
NC_000913	4097305	4097310		0.088091
NC_000913	4097310	4097315		0.080514
NC_000913	4097315	4097320		0.078793
NC_000913	4097320	4097325		0.087858
NC_000913	4097325	4097330		0.088527
NC_000913	4097330	4097335		0.082766
NC_000913	4097335	4097340		0.036170
NC_000913	4097340	4097345		0.034528
NC_000913	4097345	4097350		0.027000
NC_000913	4097350	4097355		0.018507
NC_000913	4097355	4097360		0.015156
NC_000913	4097360	4097365		0.016823
NC_000913	4097365	4097370		0.016061
NC_000913	4097370	4097375		0.047295
NC_000913	4097375	4097380		0.051469
NC_000913	4097380	4097385		0.049193
NC_000913	4097385	4097390		0.033564
NC_000913	4097390	4097395		0.043447
NC_000913	4097395	4097400		0.031050
NC_000913	4097400	4097405		0.025583
NC_000913	4097405	4097410		0.019416
NC_000913	4097410	4097415		0.032188
NC_000913	4097415	4097420		0.023627
NC_000913	4097420	4097425		0.037504
NC_000913	4097425	4097430		0.045402
NC_000913	4097430	4097435		0.053611
NC_000913	4097435	4097440		0.063474
NC_000913	4097440	4097445		0.072603
NC_000913	4097445	4097450		0.091117
NC_000913	4097450	4097455		0.105951
NC_000913	4097455	4097460		0.048276
NC_000913	4097460	4097465		0.045877
NC_000913	4097465	4097470		0.050772
NC_000913	4097470	4097475		0.047968
NC_000913	4097475	4097480		0.055116
NC_000913	4097480	4097485		0.050543
NC_000913	4097485	4097490		0.044717
NC_000913	4097490	4097495		0.045760
NC_000913	4097495	4097500		0.048473
NC_000913	4097500	4097505		0.052664
NC_000913	4097505	4097510		0.055744
NC_000913	4097510	4097515		0.050987
NC_000913	4097515	4097520		0.046176
NC_000913	4097520	4097525		0.028177
NC_000913	4097525	4097530		0.014899
NC_000913	4097530	4097535		0.016282
NC_000913	4097535	4097540		0.012276
NC_000913	4097540	4097545		0.013607
NC_000913	4097545	4097550		0.013797
NC_000913	4097550	4097555		0.017692
NC_000913	4097555	4097560		0.020878
NC_000913	4097560	4097565		0.027274
NC_000913	4097565	4097570		0.062560
NC_000913	4097570	4097575		0.060820
NC_000913	4097575	4097580		0.075977
NC_000913	4097580	4097585		0.066189
NC_000913	4097585	4097590		0.061025
NC_000913	4097590	4097595		0.093870
NC_000913	4097595	4097600		0.069574
NC_000913	4097600	4097605		0.074505
NC_000913	4097605	4097610		0.075875
NC_000913	4097610	4097615		0.093367
NC_000913	4097615	4097620		0.102811
NC_000913	4097620	4097625		0.108439
NC_000913	4097625	4097630		0.160697
NC_000913	4097630	4097635		0.199068
NC_000913	4097635	4097640		0.127076
NC_000913	4097640	4097645		0.117925
NC_000913	4097645	4097650		0.134854
NC_000913	4097650	4097655		0.110293
NC_000913	4097655	4097660		0.130962
NC_000913	4097660	4097665		0.142280
NC_000913	4097665	4097670		0.161172
NC_000913	4097670	4097675		0.125120
NC_000913	4097675	4097680		0.122477
NC_000913	4097680	4097685		0.080008
NC_000913	4097685	4097690		0.078557
NC_000913	4097690	4097695		0.069853
NC_000913	4097695	4097700		0.053751
NC_000913	4097700	4097705		0.030171
NC_000913	4097705	4097710		0.022568
NC_000913	4097710	4097715		0.022489
NC_000913	4097715	4097720		0.028366
NC_000913	4097720	4097725		0.028859
NC_000913	4097725	4097730		0.038047
NC_000913	4097730	4097735		0.041097
NC_000913	4097735	4097740		0.087964
NC_000913	4097740	4097745		0.171395
NC_000913	4097745	4097750		0.335631
NC_000913	4097750	4097755		0.482070
NC_000913	4097755	4097760		0.466852
NC_000913	4097760	4097765		0.498159
NC_000913	4097765	4097770		0.433417
NC_000913	4097770	4097775		0.471867
NC_000913	4097775	4097780		0.344252
NC_000913	4097780	4097785		0.388360
NC_000913	4097785	4097790		0.293554
NC_000913	4097790	4097795		0.328737
NC_000913	4097795	4097800		0.209784
NC_000913	4097800	4097805		0.189796
NC_000913	4097805	4097810		0.237971
NC_000913	4097810	4097815		0.294249
NC_000913	4097815	4097820		0.313485
NC_000913	4097820	4097825		0.365279
NC_000913	4097825	4097830		1.575986
NC_000913	4097830	4097835		2.315370
NC_000913	4097835	4097840		2.675906
NC_000913	4097840	4097845		2.919908
NC_000913	4097845	4097850		3.165223
NC_000913	4097850	4097855		3.362921
NC_000913	4097855	4097860		2.468595
NC_000913	4097860	4097865		1.802625
NC_000913	4097865	4097870		1.550202
NC_000913	4097870	4097875		1.419490
NC_000913	4097875	4097880		1.357815
NC_000913	4097880	4097885		0.559270
NC_000913	4097885	4097890		0.305653
NC_000913	4097890	4097895		0.171614
NC_000913	4097895	4097900		0.181060
NC_000913	4097900	4097905		0.161471
NC_000913	4097905	4097910		0.176213
NC_000913	4097910	4097915		0.136421
NC_000913	4097915	4097920		0.146029
NC_000913	4097920	4097925		0.153045
NC_000913	4097925	4097930		0.209165
NC_000913	4097930	4097935		0.319497
NC_000913	4097935	4097940		0.372457
NC_000913	4097940	4097945		1.375631
NC_000913	4097945	4097950		2.020245
NC_000913	4097950	4097955		2.158185
NC_000913	4097955	4097960		1.233618
NC_000913	4097960	4097965		0.500757
NC_000913	4097965	4097970		0.263362
NC_000913	4097970	4097975		0.256986
NC_000913	4097975	4097980		0.253417
NC_000913	4097980	4097985		0.275695
NC_000913	4097985	4097990		0.271945
NC_000913	4097990	4097995		0.334308
NC_000913	4097995	4098000		0.443459
NC_000913	4098000	4098005		0.458121
NC_000913	4098005	4098010		0.551371
NC_000913	4098010	4098015		0.451216
NC_000913	4098015	4098020		0.339964
NC_000913	4098020	4098025		0.293451
NC_000913	4098025	4098030		0.266006
NC_000913	4098030	4098035		0.323884
NC_000913	4098035	4098040		0.304988
NC_000913	4098040	4098045		0.322784
NC_000913	4098045	4098050		0.371081
NC_000913	4098050	4098055		0.356571
NC_000913	4098055	4098060		0.307509
NC_000913	4098060	4098065		0.323880
NC_000913	4098065	4098070		0.324788
NC_000913	4098070	4098075		0.328386
NC_000913	4098075	4098080		0.302982
NC_000913	4098080	4098085		0.317313
NC_000913	4098085	4098090		0.419647
NC_000913	4098090	4098095		0.363434
NC_000913	4098095	4098100		0.403780
NC_000913	4098100	4098105		0.256190
NC_000913	4098105	4098110		0.242684
NC_000913	4098110	4098115		0.215499
NC_000913	4098115	4098120		0.198627
NC_000913	4098120	4098125		0.189207
NC_000913	4098125	4098130		0.191786
NC_000913	4098130	4098135		0.168637
NC_000913	4098135	4098140		0.138769
NC_000913	4098140	4098145		0.132309
NC_000913	4098145	4098150		0.090726
NC_000913	4098150	4098155		0.054262
NC_000913	4098155	4098160		0.013235
NC_000913	4098160	4098165		0.011841
NC_000913	4098165	4098170		0.013804
NC_000913	4098170	4098175		0.011852
NC_000913	4098175	4098180		0.014196
NC_000913	4098180	4098185		0.024609
NC_000913	4098185	4098190		0.069617
NC_000913	4098190	4098195		0.225652
NC_000913	4098195	4098200		0.217441
NC_000913	4098200	4098205		0.224236
NC_000913	4098205	4098210		0.186185
NC_000913	4098210	4098215		0.161415
NC_000913	4098215	4098220		0.187789
NC_000913	4098220	4098225		0.167221
NC_000913	4098225	4098230		0.169017
NC_000913	4098230	4098235		0.163984
NC_000913	4098235	4098240		0.186069
NC_000913	4098240	4098245		0.179825
NC_000913	4098245	4098250		0.193511
NC_000913	4098250	4098255		0.124676
NC_000913	4098255	4098260		0.101476
NC_000913	4098260	4098265		0.083251
NC_000913	4098265	4098270		0.050864
NC_000913	4098270	4098275		0.054612
NC_000913	4098275	4098280		0.045456
NC_000913	4098280	4098285		0.052940
NC_000913	4098285	4098290		0.056766
NC_000913	4098290	4098295		0.143415
NC_000913	4098295	4098300		0.190918
NC_000913	4098300	4098305		0.295697
NC_000913	4098305	4098310		0.162271
NC_000913	4098310	4098315		0.160460
NC_000913	4098315	4098320		0.153109
NC_000913	4098320	4098325		0.165368
NC_000913	4098325	4098330		0.147068
NC_000913	4098330	4098335		0.157427
NC_000913	4098335	4098340		0.157197
NC_000913	4098340	4098345		0.152743
NC_000913	4098345	4098350		0.179997
NC_000913	4098350	4098355		0.188918
NC_000913	4098355	4098360		0.162752
NC_000913	4098360	4098365		0.102141
NC_000913	4098365	4098370		0.116256
NC_000913	4098370	4098375		0.132998
NC_000913	4098375	4098380		0.137504
NC_000913	4098380	4098385		0.110073
NC_000913	4098385	4098390		0.116953
NC_000913	4098390	4098395		0.213740
NC_000913	4098395	4098400		0.190321
NC_000913	4098400	4098405		0.188625
NC_000913	4098405	4098410		0.193857
NC_000913	4098410	4098415		0.163632
NC_000913	4098415	4098420		0.192484
NC_000913	4098420	4098425		0.156044
NC_000913	4098425	4098430		0.120179
NC_000913	4098430	4098435		0.043161
NC_000913	4098435	4098440		0.045435
NC_000913	4098440	4098445		0.049776
NC_000913	4098445	4098450		0.056537
NC_000913	4098450	4098455		0.070612
NC_000913	4098455	4098460		0.129531
NC_000913	4098460	4098465		0.231353
NC_000913	4098465	4098470		0.487143
NC_000913	4098470	4098475		0.475405
NC_000913	4098475	4098480		0.634843
NC_000913	4098480	4098485		0.491107
NC_000913	4098485	4098490		0.476322
NC_000913	4098490	4098495		0.445450
NC_000913	4098495	4098500		0.420892
NC_000913	4098500	4098505		0.364761
NC_000913	4098505	4098510		0.315861
NC_000913	4098510	4098515		0.329771
NC_000913	4098515	4098520		0.408049
NC_000913	4098520	4098525		0.372176
NC_000913	4098525	4098530		0.303845
NC_000913	4098530	4098535		0.304418
NC_000913	4098535	4098540		0.281530
NC_000913	4098540	4098545		0.379035
NC_000913	4098545	4098550		0.284817
NC_000913	4098550	4098555		0.269399
NC_000913	4098555	4098560		0.235987
NC_000913	4098560	4098565		0.217730
NC_000913	4098565	4098570		0.249162
NC_000913	4098570	4098575		0.487319
NC_000913	4098575	4098580		0.554017
NC_000913	4098580	4098585		0.619105
NC_000913	4098585	4098590		0.556314
NC_000913	4098590	4098595		0.654245
NC_000913	4098595	4098600		0.596916
NC_000913	4098600	4098605		0.591153
NC_000913	4098605	4098610		0.485022
NC_000913	4098610	4098615		0.318634
NC_000913	4098615	4098620		0.081732
NC_000913	4098620	4098625		0.053374
NC_000913	4098625	4098630		0.029900
NC_000913	4098630	4098635		0.011521
NC_000913	4098635	4098640		0.010570
NC_000913	4098640	4098645		0.009404
NC_000913	4098645	4098650		0.008253
NC_000913	4098650	4098655		0.009446
NC_000913	4098655	4098660		0.030986
NC_000913	4098660	4098665		0.048349
NC_000913	4098665	4098670		0.057973
NC_000913	4098670	4098675		0.051962
NC_000913	4098675	4098680		0.032260
NC_000913	4098680	4098685		0.034187
NC_000913	4098685	4098690		0.028597
NC_000913	4098690	4098695		0.015401
NC_000913	4098695	4098700		0.010685
NC_000913	4098700	4098705		0.007300
NC_000913	4098705	4098710		0.006885
NC_000913	4098710	4098715		0.007888
NC_000913	4098715	4098720		0.009500
NC_000913	4098720	4098725		0.062455
NC_000913	4098725	4098730		0.070939
NC_000913	4098730	4098735		0.125891
NC_000913	4098735	4098740		0.114075
NC_000913	4098740	4098745		0.167659
NC_000913	4098745	4098750		0.208335
NC_000913	4098750	4098755		0.165175
NC_000913	4098755	4098760		0.134409
NC_000913	4098760	4098765		0.149709
NC_000913	4098765	4098770		0.116644
NC_000913	4098770	4098775		0.095365
NC_000913	4098775	4098780		0.115842
NC_000913	4098780	4098785		0.079895
NC_000913	4098785	4098790		0.082086
NC_000913	4098790	4098795		0.086059
NC_000913	4098795	4098800		0.079026
NC_000913	4098800	4098805		0.101845
NC_000913	4098805	4098810		0.085188
NC_000913	4098810	4098815		0.094549
NC_000913	4098815	4098820		0.089993
NC_000913	4098820	4098825		0.115746
NC_000913	4098825	4098830		0.138220
NC_000913	4098830	4098835		0.136736
NC_000913	4098835	4098840		0.201548
NC_000913	4098840	4098845		0.183875
NC_000913	4098845	4098850		0.234251
NC_000913	4098850	4098855		0.294761
NC_000913	4098855	4098860		0.316487
NC_000913	4098860	4098865		0.422047
NC_000913	4098865	4098870		0.290138
NC_000913	4098870	4098875		0.287219
NC_000913	4098875	4098880		0.327514
NC_000913	4098880	4098885		0.388245
NC_000913	4098885	4098890		0.460077
NC_000913	4098890	4098895		0.470570
NC_000913	4098895	4098900		0.522549
NC_000913	4098900	4098905		0.601876
NC_000913	4098905	4098910		0.758723
NC_000913	4098910	4098915		0.752342
NC_000913	4098915	4098920		0.407888
NC_000913	4098920	4098925		0.415342
NC_000913	4098925	4098930		0.314496
NC_000913	4098930	4098935		0.300346
NC_000913	4098935	4098940		0.287071
NC_000913	4098940	4098945		0.255027
NC_000913	4098945	4098950		0.222397
NC_000913	4098950	4098955		0.235884
NC_000913	4098955	4098960		0.325898
NC_000913	4098960	4098965		0.355887
NC_000913	4098965	4098970		0.404414
NC_000913	4098970	4098975		0.324831
NC_000913	4098975	4098980		0.312677
NC_000913	4098980	4098985		0.301206
NC_000913	4098985	4098990		0.281984
NC_000913	4098990	4098995		0.311221
NC_000913	4098995	4099000		0.282881
NC_000913	4099000	4099005		0.291009
NC_000913	4099005	4099010		0.198240
NC_000913	4099010	4099015		0.130108
NC_000913	4099015	4099020		0.117759
NC_000913	4099020	4099025		0.114874
NC_000913	4099025	4099030		0.116746
NC_000913	4099030	4099035		0.124720
NC_000913	4099035	4099040		0.145914
NC_000913	4099040	4099045		0.191631
NC_000913	4099045	4099050		0.175995
NC_000913	4099050	4099055		0.151595
NC_000913	4099055	4099060		0.125451
NC_000913	4099060	4099065		0.096164
NC_000913	4099065	4099070		0.091214
NC_000913	4099070	4099075		0.073108
NC_000913	4099075	4099080		0.069841
NC_000913	4099080	4099085		0.035538
NC_000913	4099085	4099090		0.044237
NC_000913	4099090	4099095		0.042268
NC_000913	4099095	4099100		0.035568
NC_000913	4099100	4099105		0.031529
NC_000913	4099105	4099110		0.030822
NC_000913	4099110	4099115		0.024824
NC_000913	4099115	4099120		0.124422
NC_000913	4099120	4099125		0.114981
NC_000913	4099125	4099130		0.132893
NC_000913	4099130	4099135		0.054263
NC_000913	4099135	4099140		0.041407
NC_000913	4099140	4099145		0.030538
NC_000913	4099145	4099150		0.030497
NC_000913	4099150	4099155		0.025182
NC_000913	4099155	4099160		0.017127
NC_000913	4099160	4099165		0.023522
NC_000913	4099165	4099170		0.031591
NC_000913	4099170	4099175		0.051429
NC_000913	4099175	4099180		0.058984
NC_000913	4099180	4099185		0.112222
NC_000913	4099185	4099190		0.102369
NC_000913	4099190	4099195		0.096114
NC_000913	4099195	4099200		0.058347
NC_000913	4099200	4099205		0.054563
NC_000913	4099205	4099210		0.054263
NC_000913	4099210	4099215		0.050834
NC_000913	4099215	4099220		0.060666
NC_000913	4099220	4099225		0.081820
NC_000913	4099225	4099230		0.099234
NC_000913	4099230	4099235		0.171128
NC_000913	4099235	4099240		0.250155
NC_000913	4099240	4099245		0.284918
NC_000913	4099245	4099250		0.280947
NC_000913	4099250	4099255		0.174831
NC_000913	4099255	4099260		0.141817
NC_000913	4099260	4099265		0.121786
NC_000913	4099265	4099270		0.108529
NC_000913	4099270	4099275		0.102358
NC_000913	4099275	4099280		0.083813
NC_000913	4099280	4099285		0.071627
NC_000913	4099285	4099290		0.074272
NC_000913	4099290	4099295		0.098068
NC_000913	4099295	4099300		0.132340
NC_000913	4099300	4099305		0.168130
NC_000913	4099305	4099310		0.155859
NC_000913	4099310	4099315		0.239836
NC_000913	4099315	4099320		0.329313
NC_000913	4099320	4099325		0.221639
NC_000913	4099325	4099330		0.199373
NC_000913	4099330	4099335		0.228536
NC_000913	4099335	4099340		0.200734
NC_000913	4099340	4099345		0.167281
NC_000913	4099345	4099350		0.231704
NC_000913	4099350	4099355		0.349362
NC_000913	4099355	4099360		0.335215
NC_000913	4099360	4099365		0.382310
NC_000913	4099365	4099370		0.346002
NC_000913	4099370	4099375		0.450175
NC_000913	4099375	4099380		0.663551
NC_000913	4099380	4099385		0.715486
NC_000913	4099385	4099390		0.665756
NC_000913	4099390	4099395		0.639858
NC_000913	4099395	4099400		0.677278
NC_000913	4099400	4099405		0.547908
NC_000913	4099405	4099410		0.475485
NC_000913	4099410	4099415		0.392433
NC_000913	4099415	4099420		0.332243
NC_000913	4099420	4099425		0.291301
NC_000913	4099425	4099430		0.247992
NC_000913	4099430	4099435		0.198622
NC_000913	4099435	4099440		0.138800
NC_000913	4099440	4099445		0.120698
NC_000913	4099445	4099450		0.115009
NC_000913	4099450	4099455		0.108972
NC_000913	4099455	4099460		0.101552
NC_000913	4099460	4099465		0.092811
NC_000913	4099465	4099470		0.095696
NC_000913	4099470	4099475		0.091270
NC_000913	4099475	4099480		0.090612
NC_000913	4099480	4099485		0.141588
NC_000913	4099485	4099490		0.113984
NC_000913	4099490	4099495		0.099985
NC_000913	4099495	4099500		0.048072
NC_000913	4099500	4099505		0.043984
NC_000913	4099505	4099510		0.040029
NC_000913	4099510	4099515		0.042815
NC_000913	4099515	4099520		0.046050
NC_000913	4099520	4099525		0.059048
NC_000913	4099525	4099530		0.052525
NC_000913	4099530	4099535		0.085816
NC_000913	4099535	4099540		0.112347
NC_000913	4099540	4099545		0.083060
NC_000913	4099545	4099550		0.078664
NC_000913	4099550	4099555		0.088211
NC_000913	4099555	4099560		0.096901
NC_000913	4099560	4099565		0.094275
NC_000913	4099565	4099570		0.074089
NC_000913	4099570	4099575		0.079064
NC_000913	4099575	4099580		0.077811
NC_000913	4099580	4099585		0.109371
NC_000913	4099585	4099590		0.122576
NC_000913	4099590	4099595		0.093778
NC_000913	4099595	4099600		0.072022
NC_000913	4099600	4099605		0.069059
NC_000913	4099605	4099610		0.065888
NC_000913	4099610	4099615		0.064412
NC_000913	4099615	4099620		0.072157
NC_000913	4099620	4099625		0.088945
NC_000913	4099625	4099630		0.089541
NC_000913	4099630	4099635		0.246229
NC_000913	4099635	4099640		0.419689
NC_000913	4099640	4099645		0.607389
NC_000913	4099645	4099650		0.496355
NC_000913	4099650	4099655		0.420968
NC_000913	4099655	4099660		0.315561
NC_000913	4099660	4099665		0.203120
NC_000913	4099665	4099670		0.144772
NC_000913	4099670	4099675		0.068440
NC_000913	4099675	4099680		0.055168
NC_000913	4099680	4099685		0.053081
NC_000913	4099685	4099690		0.060041
NC_000913	4099690	4099695		0.066146
NC_000913	4099695	4099700		0.087264
NC_000913	4099700	4099705		0.195802
NC_000913	4099705	4099710		0.294304
NC_000913	4099710	4099715		0.315061
NC_000913	4099715	4099720		0.209872
NC_000913	4099720	4099725		0.148261
NC_000913	4099725	4099730		0.105808
NC_000913	4099730	4099735		0.086294
NC_000913	4099735	4099740		0.090962
NC_000913	4099740	4099745		0.107713
NC_000913	4099745	4099750		0.128154
NC_000913	4099750	4099755		0.191123
NC_000913	4099755	4099760		0.097869
NC_000913	4099760	4099765		0.086321
NC_000913	4099765	4099770		0.017985
NC_000913	4099770	4099775		0.016004
NC_000913	4099775	4099780		0.017818
NC_000913	4099780	4099785		0.013131
NC_000913	4099785	4099790		0.009138
NC_000913	4099790	4099795		0.009122
NC_000913	4099795	4099800		0.016895
NC_000913	4099800	4099805		0.036158
NC_000913	4099805	4099810		0.047433
NC_000913	4099810	4099815		0.057832
NC_000913	4099815	4099820		0.041764
NC_000913	4099820	4099825		0.058307
NC_000913	4099825	4099830		0.072130
NC_000913	4099830	4099835		0.031720
NC_000913	4099835	4099840		0.023065
NC_000913	4099840	4099845		0.027538
NC_000913	4099845	4099850		0.031388
NC_000913	4099850	4099855		0.021430
NC_000913	4099855	4099860		0.023537
NC_000913	4099860	4099865		0.025245
NC_000913	4099865	4099870		0.047095
NC_000913	4099870	4099875		0.046707
NC_000913	4099875	4099880		0.080840
NC_000913	4099880	4099885		0.099404
NC_000913	4099885	4099890		0.127579
NC_000913	4099890	4099895		0.162680
NC_000913	4099895	4099900		0.096702
NC_000913	4099900	4099905		0.064417
NC_000913	4099905	4099910		0.026536
NC_000913	4099910	4099915		0.029042
NC_000913	4099915	4099920		0.027911
NC_000913	4099920	4099925		0.028060
NC_000913	4099925	4099930		0.036449
NC_000913	4099930	4099935		0.065832
NC_000913	4099935	4099940		0.121227
NC_000913	4099940	4099945		0.138525
NC_000913	4099945	4099950		0.181638
NC_000913	4099950	4099955		0.252905
NC_000913	4099955	4099960		0.249216
NC_000913	4099960	4099965		0.283589
NC_000913	4099965	4099970		0.212613
NC_000913	4099970	4099975		0.203600
NC_000913	4099975	4099980		0.130903
NC_000913	4099980	4099985		0.106000
NC_000913	4099985	4099990		0.106082
NC_000913	4099990	4099995		0.093769
NC_000913	4099995	4100000		0.115167
NC_000913	4100000	4100005		0.122041
NC_000913	4100005	4100010		0.137239
NC_000913	4100010	4100015		0.141867
NC_000913	4100015	4100020		0.350144
NC_000913	4100020	4100025		0.609375
NC_000913	4100025	4100030		0.755223
NC_000913	4100030	4100035		0.882434
NC_000913	4100035	4100040		1.125340
NC_000913	4100040	4100045		0.868460
NC_000913	4100045	4100050		0.667096
NC_000913	4100050	4100055		0.654562
NC_000913	4100055	4100060		0.825261
NC_000913	4100060	4100065		0.574995
NC_000913	4100065	4100070		0.586034
NC_000913	4100070	4100075		0.536970
NC_000913	4100075	4100080		0.454264
NC_000913	4100080	4100085		0.431239
NC_000913	4100085	4100090		0.410910
NC_000913	4100090	4100095		0.402256
NC_000913	4100095	4100100		0.348125
NC_000913	4100100	4100105		0.386873
NC_000913	4100105	4100110		0.411865
NC_000913	4100110	4100115		0.444446
NC_000913	4100115	4100120		0.484555
NC_000913	4100120	4100125		0.538074
NC_000913	4100125	4100130		0.636308
NC_000913	4100130	4100135		0.706244
NC_000913	4100135	4100140		0.837937
NC_000913	4100140	4100145		1.121957
NC_000913	4100145	4100150		1.123887
NC_000913	4100150	4100155		0.768606
NC_000913	4100155	4100160		0.644994
NC_000913	4100160	4100165		0.566648
NC_000913	4100165	4100170		0.368756
NC_000913	4100170	4100175		0.267347
NC_000913	4100175	4100180		0.242237
NC_000913	4100180	4100185		0.207469
NC_000913	4100185	4100190		0.201350
NC_000913	4100190	4100195		0.276179
NC_000913	4100195	4100200		0.227255
NC_000913	4100200	4100205		0.336213
NC_000913	4100205	4100210		0.320711
NC_000913	4100210	4100215		0.384972
NC_000913	4100215	4100220		0.344230
NC_000913	4100220	4100225		0.277102
NC_000913	4100225	4100230		0.254774
NC_000913	4100230	4100235		0.132541
NC_000913	4100235	4100240		0.107681
NC_000913	4100240	4100245		0.111492
NC_000913	4100245	4100250		0.115364
NC_000913	4100250	4100255		0.109984
NC_000913	4100255	4100260		0.109256
NC_000913	4100260	4100265		0.123181
NC_000913	4100265	4100270		0.377124
NC_000913	4100270	4100275		0.392403
NC_000913	4100275	4100280		0.277017
NC_000913	4100280	4100285		0.221547
NC_000913	4100285	4100290		0.184931
NC_000913	4100290	4100295		0.173730
NC_000913	4100295	4100300		0.086616
NC_000913	4100300	4100305		0.077913
NC_000913	4100305	4100310		0.103578
NC_000913	4100310	4100315		0.124260
NC_000913	4100315	4100320		0.133554
NC_000913	4100320	4100325		0.149794
NC_000913	4100325	4100330		0.151620
NC_000913	4100330	4100335		0.243254
NC_000913	4100335	4100340		0.472150
NC_000913	4100340	4100345		0.406820
NC_000913	4100345	4100350		0.372583
NC_000913	4100350	4100355		0.316581
NC_000913	4100355	4100360		0.312062
NC_000913	4100360	4100365		0.210837
NC_000913	4100365	4100370		0.199239
NC_000913	4100370	4100375		0.226741
NC_000913	4100375	4100380		0.222082
NC_000913	4100380	4100385		0.207698
NC_000913	4100385	4100390		0.244082
NC_000913	4100390	4100395		0.230418
NC_000913	4100395	4100400		0.314914
NC_000913	4100400	4100405		0.347571
NC_000913	4100405	4100410		0.364740
NC_000913	4100410	4100415		0.314382
NC_000913	4100415	4100420		0.377474
NC_000913	4100420	4100425		0.345944
NC_000913	4100425	4100430		0.350525
NC_000913	4100430	4100435		0.430158
NC_000913	4100435	4100440		0.373142
NC_000913	4100440	4100445		0.409076
NC_000913	4100445	4100450		0.393985
NC_000913	4100450	4100455		0.303873
NC_000913	4100455	4100460		0.245636
NC_000913	4100460	4100465		0.214653
NC_000913	4100465	4100470		0.189793
NC_000913	4100470	4100475		0.183422
NC_000913	4100475	4100480		0.229520
NC_000913	4100480	4100485		0.230436
NC_000913	4100485	4100490		0.428111
NC_000913	4100490	4100495		0.508125
NC_000913	4100495	4100500		0.497906
NC_000913	4100500	4100505		0.448689
NC_000913	4100505	4100510		0.392199
NC_000913	4100510	4100515		0.277168
NC_000913	4100515	4100520		0.256459
NC_000913	4100520	4100525		0.213605
NC_000913	4100525	4100530		0.244648
NC_000913	4100530	4100535		0.301107
NC_000913	4100535	4100540		0.358577
NC_000913	4100540	4100545		0.200700
NC_000913	4100545	4100550		0.219594
NC_000913	4100550	4100555		0.247351
NC_000913	4100555	4100560		0.270308
NC_000913	4100560	4100565		0.292680
NC_000913	4100565	4100570		0.303414
NC_000913	4100570	4100575		0.424580
NC_000913	4100575	4100580		0.480812
NC_000913	4100580	4100585		0.423804
NC_000913	4100585	4100590		0.468114
NC_000913	4100590	4100595		0.406293
NC_000913	4100595	4100600		0.346063
NC_000913	4100600	4100605		0.201082
NC_000913	4100605	4100610		0.198170
NC_000913	4100610	4100615		0.220735
NC_000913	4100615	4100620		0.203274
NC_000913	4100620	4100625		0.198478
NC_000913	4100625	4100630		0.218516
NC_000913	4100630	4100635		0.237015
NC_000913	4100635	4100640		0.317460
NC_000913	4100640	4100645		0.308992
NC_000913	4100645	4100650		0.382885
NC_000913	4100650	4100655		0.335768
NC_000913	4100655	4100660		0.387112
NC_000913	4100660	4100665		0.372717
NC_000913	4100665	4100670		0.326872
NC_000913	4100670	4100675		0.289677
NC_000913	4100675	4100680		0.290652
NC_000913	4100680	4100685		0.320789
NC_000913	4100685	4100690		0.389228
NC_000913	4100690	4100695		0.432254
NC_000913	4100695	4100700		0.493470
NC_000913	4100700	4100705		0.607694
NC_000913	4100705	4100710		0.660937
NC_000913	4100710	4100715		0.697509
NC_000913	4100715	4100720		0.668492
NC_000913	4100720	4100725		0.964020
NC_000913	4100725	4100730		0.816293
NC_000913	4100730	4100735		0.843779
NC_000913	4100735	4100740		0.212086
NC_000913	4100740	4100745		0.085878
NC_000913	4100745	4100750		0.006066
NC_000913	4100750	4100755		0.002734
NC_000913	4100755	4100760		0.001702
NC_000913	4100760	4100765		0.001246
NC_000913	4100765	4100770		0.000998
NC_000913	4100770	4100775		0.000740
NC_000913	4100775	4100780		0.000663
NC_000913	4100780	4100785		0.000677
NC_000913	4100785	4100790		0.000629
NC_000913	4100790	4100795		0.000716
NC_000913	4100795	4100800		0.000418
NC_000913	4100800	4100805		0.000366
NC_000913	4100805	4100810		0.000187
NC_000913	4100810	4100815		0.000178
NC_000913	4100815	4100820		0.000233
NC_000913	4100820	4100825		0.000170
NC_000913	4100825	4100830		0.000149
NC_000913	4100830	4100835		0.000134
NC_000913	4100835	4100840		0.000127
NC_000913	4100840	4100845		0.000140
NC_000913	4100845	4100850		0.000168
NC_000913	4100850	4100855		0.000264
NC_000913	4100855	4100860		0.000358
NC_000913	4100860	4100865		0.000460
NC_000913	4100865	4100870		0.000752
NC_000913	4100870	4100875		0.004063
NC_000913	4100875	4100880		0.007842
NC_000913	4100880	4100885		0.009513
NC_000913	4100885	4100890		0.015317
NC_000913	4100890	4100895		0.024245
NC_000913	4100895	4100900		0.027888
NC_000913	4100900	4100905		0.041322
NC_000913	4100905	4100910		0.060490
NC_000913	4100910	4100915		0.090226
NC_000913	4100915	4100920		0.135660
NC_000913	4100920	4100925		0.208166
NC_000913	4100925	4100930		0.234158
NC_000913	4100930	4100935		0.235489
NC_000913	4100935	4100940		0.282519
NC_000913	4100940	4100945		0.321856
NC_000913	4100945	4100950		0.372485
NC_000913	4100950	4100955		0.449194
NC_000913	4100955	4100960		0.466576
NC_000913	4100960	4100965		0.552752
NC_000913	4100965	4100970		0.633774
NC_000913	4100970	4100975		0.759821
NC_000913	4100975	4100980		0.769744
NC_000913	4100980	4100985		0.648669
NC_000913	4100985	4100990		0.437891
NC_000913	4100990	4100995		0.433598
NC_000913	4100995	4101000		0.453311
NC_000913	4101000	4101005		0.444792
NC_000913	4101005	4101010		0.439538
NC_000913	4101010	4101015		0.369801
NC_000913	4101015	4101020		0.306979
NC_000913	4101020	4101025		0.327148
NC_000913	4101025	4101030		0.289066
NC_000913	4101030	4101035		0.371289
NC_000913	4101035	4101040		0.332527
NC_000913	4101040	4101045		0.336167
NC_000913	4101045	4101050		0.351487
NC_000913	4101050	4101055		0.361670
NC_000913	4101055	4101060		0.359856
NC_000913	4101060	4101065		0.342743
NC_000913	4101065	4101070		0.279995
NC_000913	4101070	4101075		0.277229
NC_000913	4101075	4101080		0.230872
NC_000913	4101080	4101085		0.217863
NC_000913	4101085	4101090		0.189210
NC_000913	4101090	4101095		0.200735
NC_000913	4101095	4101100		0.197597
NC_000913	4101100	4101105		0.203217
NC_000913	4101105	4101110		0.199868
NC_000913	4101110	4101115		0.211669
NC_000913	4101115	4101120		0.352494
NC_000913	4101120	4101125		0.461443
NC_000913	4101125	4101130		0.505071
NC_000913	4101130	4101135		0.491312
NC_000913	4101135	4101140		0.525770
NC_000913	4101140	4101145		0.680791
NC_000913	4101145	4101150		0.432015
NC_000913	4101150	4101155		0.459585
NC_000913	4101155	4101160		0.410704
NC_000913	4101160	4101165		0.379262
NC_000913	4101165	4101170		0.341302
NC_000913	4101170	4101175		0.347186
NC_000913	4101175	4101180		0.333141
NC_000913	4101180	4101185		0.288699
NC_000913	4101185	4101190		0.273736
NC_000913	4101190	4101195		0.223955
NC_000913	4101195	4101200		0.228083
NC_000913	4101200	4101205		0.288218
NC_000913	4101205	4101210		0.340204
NC_000913	4101210	4101215		0.421690
NC_000913	4101215	4101220		0.374288
NC_000913	4101220	4101225		0.449806
NC_000913	4101225	4101230		0.443797
NC_000913	4101230	4101235		0.473190
NC_000913	4101235	4101240		0.464546
NC_000913	4101240	4101245		0.473760
NC_000913	4101245	4101250		0.425549
NC_000913	4101250	4101255		0.482245
NC_000913	4101255	4101260		0.475652
NC_000913	4101260	4101265		0.415350
NC_000913	4101265	4101270		0.373791
NC_000913	4101270	4101275		0.309878
NC_000913	4101275	4101280		0.279926
NC_000913	4101280	4101285		0.228039
NC_000913	4101285	4101290		0.203656
NC_000913	4101290	4101295		0.200369
NC_000913	4101295	4101300		0.211442
NC_000913	4101300	4101305		0.236561
NC_000913	4101305	4101310		0.243470
NC_000913	4101310	4101315		0.276189
NC_000913	4101315	4101320		0.240228
NC_000913	4101320	4101325		0.390841
NC_000913	4101325	4101330		0.227042
NC_000913	4101330	4101335		0.197654
NC_000913	4101335	4101340		0.115014
NC_000913	4101340	4101345		0.123057
NC_000913	4101345	4101350		0.131047
NC_000913	4101350	4101355		0.134829
NC_000913	4101355	4101360		0.134194
NC_000913	4101360	4101365		0.142732
NC_000913	4101365	4101370		0.271532
NC_000913	4101370	4101375		0.332238
NC_000913	4101375	4101380		0.289777
NC_000913	4101380	4101385		0.224885
NC_000913	4101385	4101390		0.199255
NC_000913	4101390	4101395		0.177778
NC_000913	4101395	4101400		0.138951
NC_000913	4101400	4101405		0.148007
NC_000913	4101405	4101410		0.143268
NC_000913	4101410	4101415		0.172068
NC_000913	4101415	4101420		0.224412
NC_000913	4101420	4101425		0.285680
NC_000913	4101425	4101430		0.263293
NC_000913	4101430	4101435		0.457561
NC_000913	4101435	4101440		0.457090
NC_000913	4101440	4101445		0.466057
NC_000913	4101445	4101450		0.537259
NC_000913	4101450	4101455		0.667982
NC_000913	4101455	4101460		0.697756
NC_000913	4101460	4101465		0.729978
NC_000913	4101465	4101470		0.896762
NC_000913	4101470	4101475		1.188211
NC_000913	4101475	4101480		1.243439
NC_000913	4101480	4101485		1.252167
NC_000913	4101485	4101490		1.246673
NC_000913	4101490	4101495		1.347108
NC_000913	4101495	4101500		1.477536
NC_000913	4101500	4101505		1.519691
NC_000913	4101505	4101510		1.668993
NC_000913	4101510	4101515		1.770343
NC_000913	4101515	4101520		3.043402
NC_000913	4101520	4101525		3.918540
NC_000913	4101525	4101530		5.075177
NC_000913	4101530	4101535		5.643005
NC_000913	4101535	4101540		5.851279
NC_000913	4101540	4101545		6.567904
NC_000913	4101545	4101550		7.561296
NC_000913	4101550	4101555		7.284830
NC_000913	4101555	4101560		7.123517
NC_000913	4101560	4101565		7.178522
NC_000913	4101565	4101570		7.113124
NC_000913	4101570	4101575		7.191467
NC_000913	4101575	4101580		7.382744
NC_000913	4101580	4101585		6.770462
NC_000913	4101585	4101590		6.749221
NC_000913	4101590	4101595		6.440699
NC_000913	4101595	4101600		4.369124
NC_000913	4101600	4101605		2.204761
NC_000913	4101605	4101610		1.342747
NC_000913	4101610	4101615		0.820089
NC_000913	4101615	4101620		0.757617
NC_000913	4101620	4101625		0.694595
NC_000913	4101625	4101630		0.488565
NC_000913	4101630	4101635		0.381215
NC_000913	4101635	4101640		0.318587
NC_000913	4101640	4101645		0.377465
NC_000913	4101645	4101650		0.344555
NC_000913	4101650	4101655		0.325811
NC_000913	4101655	4101660		0.399350
NC_000913	4101660	4101665		0.392497
NC_000913	4101665	4101670		0.580255
NC_000913	4101670	4101675		0.660886
NC_000913	4101675	4101680		0.717820
NC_000913	4101680	4101685		0.686603
NC_000913	4101685	4101690		0.772651
NC_000913	4101690	4101695		0.804184
NC_000913	4101695	4101700		0.700534
NC_000913	4101700	4101705		0.549551
NC_000913	4101705	4101710		0.590059
NC_000913	4101710	4101715		0.441966
NC_000913	4101715	4101720		0.450331
NC_000913	4101720	4101725		0.471158
NC_000913	4101725	4101730		0.456773
NC_000913	4101730	4101735		0.361949
NC_000913	4101735	4101740		0.512102
NC_000913	4101740	4101745		0.447834
NC_000913	4101745	4101750		0.613286
NC_000913	4101750	4101755		0.665953
NC_000913	4101755	4101760		0.637387
NC_000913	4101760	4101765		0.579766
NC_000913	4101765	4101770		0.514799
NC_000913	4101770	4101775		0.511124
NC_000913	4101775	4101780		0.486526
NC_000913	4101780	4101785		0.522962
NC_000913	4101785	4101790		0.541794
NC_000913	4101790	4101795		0.546459
NC_000913	4101795	4101800		0.575175
NC_000913	4101800	4101805		0.690093
NC_000913	4101805	4101810		1.096961
NC_000913	4101810	4101815		1.078936
NC_000913	4101815	4101820		1.172950
NC_000913	4101820	4101825		1.087162
NC_000913	4101825	4101830		0.718106
NC_000913	4101830	4101835		0.725689
NC_000913	4101835	4101840		0.748672
NC_000913	4101840	4101845		0.764656
NC_000913	4101845	4101850		0.735145
NC_000913	4101850	4101855		0.716504
NC_000913	4101855	4101860		0.785664
NC_000913	4101860	4101865		0.827562
NC_000913	4101865	4101870		0.838398
NC_000913	4101870	4101875		0.818916
NC_000913	4101875	4101880		1.129905
NC_000913	4101880	4101885		1.007007
NC_000913	4101885	4101890		1.021457
NC_000913	4101890	4101895		1.036244
NC_000913	4101895	4101900		1.081232
NC_000913	4101900	4101905		1.071596
NC_000913	4101905	4101910		1.072535
NC_000913	4101910	4101915		0.982430
NC_000913	4101915	4101920		0.951514
NC_000913	4101920	4101925		0.891275
NC_000913	4101925	4101930		0.852510
NC_000913	4101930	4101935		0.887053
NC_000913	4101935	4101940		0.911317
NC_000913	4101940	4101945		0.931901
NC_000913	4101945	4101950		0.978163
NC_000913	4101950	4101955		0.942769
NC_000913	4101955	4101960		0.923756
NC_000913	4101960	4101965		1.023284
NC_000913	4101965	4101970		0.983621
NC_000913	4101970	4101975		1.001046
NC_000913	4101975	4101980		1.028708
NC_000913	4101980	4101985		1.015472
NC_000913	4101985	4101990		0.955321
NC_000913	4101990	4101995		0.850023
NC_000913	4101995	4102000		0.863485
NC_000913	4102000	4102005		0.777137
NC_000913	4102005	4102010		0.578589
NC_000913	4102010	4102015		0.268876
NC_000913	4102015	4102020		0.198133
NC_000913	4102020	4102025		0.137024
NC_000913	4102025	4102030		0.128106
NC_000913	4102030	4102035		0.120758
NC_000913	4102035	4102040		0.136696
NC_000913	4102040	4102045		0.195700
NC_000913	4102045	4102050		0.389785
NC_000913	4102050	4102055		0.327041
NC_000913	4102055	4102060		0.545361
NC_000913	4102060	4102065		0.409278
NC_000913	4102065	4102070		0.434852
NC_000913	4102070	4102075		0.402645
NC_000913	4102075	4102080		0.344206
NC_000913	4102080	4102085		0.303465
NC_000913	4102085	4102090		0.347133
NC_000913	4102090	4102095		0.355144
NC_000913	4102095	4102100		0.426902
NC_000913	4102100	4102105		0.435787
NC_000913	4102105	4102110		0.414748
NC_000913	4102110	4102115		0.420570
NC_000913	4102115	4102120		0.378254
NC_000913	4102120	4102125		0.744692
NC_000913	4102125	4102130		0.699774
NC_000913	4102130	4102135		0.689157
NC_000913	4102135	4102140		0.740769
NC_000913	4102140	4102145		0.726775
NC_000913	4102145	4102150		0.779232
NC_000913	4102150	4102155		0.713913
NC_000913	4102155	4102160		0.510943
NC_000913	4102160	4102165		0.526856
NC_000913	4102165	4102170		0.494428
NC_000913	4102170	4102175		0.492832
NC_000913	4102175	4102180		0.482477
NC_000913	4102180	4102185		0.511892
NC_000913	4102185	4102190		0.506986
NC_000913	4102190	4102195		0.633510
NC_000913	4102195	4102200		0.423246
NC_000913	4102200	4102205		0.401496
NC_000913	4102205	4102210		0.334962
NC_000913	4102210	4102215		0.328116
NC_000913	4102215	4102220		0.298336
NC_000913	4102220	4102225		0.228231
NC_000913	4102225	4102230		0.251975
NC_000913	4102230	4102235		0.249732
NC_000913	4102235	4102240		0.261345
NC_000913	4102240	4102245		0.281210
NC_000913	4102245	4102250		0.319894
NC_000913	4102250	4102255		0.374812
NC_000913	4102255	4102260		0.376794
NC_000913	4102260	4102265		0.667891
NC_000913	4102265	4102270		0.552266
NC_000913	4102270	4102275		0.568329
NC_000913	4102275	4102280		0.611106
NC_000913	4102280	4102285		0.627535
NC_000913	4102285	4102290		0.607868
NC_000913	4102290	4102295		0.632402
NC_000913	4102295	4102300		0.773284
NC_000913	4102300	4102305		1.137131
NC_000913	4102305	4102310		1.253653
NC_000913	4102310	4102315		1.592332
NC_000913	4102315	4102320		1.682109
NC_000913	4102320	4102325		1.693594
NC_000913	4102325	4102330		2.820836
NC_000913	4102330	4102335		3.093592
NC_000913	4102335	4102340		3.380134
NC_000913	4102340	4102345		2.993903
NC_000913	4102345	4102350		3.611075
NC_000913	4102350	4102355		3.026363
NC_000913	4102355	4102360		2.786781
NC_000913	4102360	4102365		2.728273
NC_000913	4102365	4102370		2.739640
NC_000913	4102370	4102375		2.617356
NC_000913	4102375	4102380		2.406856
NC_000913	4102380	4102385		2.448734
NC_000913	4102385	4102390		2.462559
NC_000913	4102390	4102395		2.489066
NC_000913	4102395	4102400		2.632140
NC_000913	4102400	4102405		2.520069
NC_000913	4102405	4102410		2.414280
NC_000913	4102410	4102415		2.290864
NC_000913	4102415	4102420		2.198764
NC_000913	4102420	4102425		1.486640
NC_000913	4102425	4102430		1.518780
NC_000913	4102430	4102435		1.371479
NC_000913	4102435	4102440		1.630222
NC_000913	4102440	4102445		1.609251
NC_000913	4102445	4102450		1.587921
NC_000913	4102450	4102455		1.556571
NC_000913	4102455	4102460		1.393493
NC_000913	4102460	4102465		0.945640
NC_000913	4102465	4102470		0.976980
NC_000913	4102470	4102475		0.898427
NC_000913	4102475	4102480		0.710739
NC_000913	4102480	4102485		0.679590
NC_000913	4102485	4102490		0.670085
NC_000913	4102490	4102495		0.634242
NC_000913	4102495	4102500		0.664286
NC_000913	4102500	4102505		0.760813
NC_000913	4102505	4102510		1.048769
NC_000913	4102510	4102515		0.922498
NC_000913	4102515	4102520		0.851533
NC_000913	4102520	4102525		0.794861
NC_000913	4102525	4102530		0.789359
NC_000913	4102530	4102535		0.467341
NC_000913	4102535	4102540		0.322371
NC_000913	4102540	4102545		0.249503
NC_000913	4102545	4102550		0.195416
NC_000913	4102550	4102555		0.180450
NC_000913	4102555	4102560		0.165085
NC_000913	4102560	4102565		0.184207
NC_000913	4102565	4102570		0.201765
NC_000913	4102570	4102575		0.204147
NC_000913	4102575	4102580		0.238245
NC_000913	4102580	4102585		0.350206
NC_000913	4102585	4102590		0.494213
NC_000913	4102590	4102595		0.586975
NC_000913	4102595	4102600		0.492655
NC_000913	4102600	4102605		0.473234
NC_000913	4102605	4102610		0.496617
NC_000913	4102610	4102615		0.529174
NC_000913	4102615	4102620		0.471877
NC_000913	4102620	4102625		0.452572
NC_000913	4102625	4102630		0.357404
NC_000913	4102630	4102635		0.274399
NC_000913	4102635	4102640		0.253079
NC_000913	4102640	4102645		0.230993
NC_000913	4102645	4102650		0.241637
NC_000913	4102650	4102655		0.293768
NC_000913	4102655	4102660		0.314308
NC_000913	4102660	4102665		0.406191
NC_000913	4102665	4102670		0.441556
NC_000913	4102670	4102675		0.556247
NC_000913	4102675	4102680		0.720077
NC_000913	4102680	4102685		0.697108
NC_000913	4102685	4102690		0.785371
NC_000913	4102690	4102695		0.679773
NC_000913	4102695	4102700		0.635002
NC_000913	4102700	4102705		0.500331
NC_000913	4102705	4102710		0.417800
NC_000913	4102710	4102715		0.277298
NC_000913	4102715	4102720		0.250394
NC_000913	4102720	4102725		0.211722
NC_000913	4102725	4102730		0.168020
NC_000913	4102730	4102735		0.100994
NC_000913	4102735	4102740		0.092749
NC_000913	4102740	4102745		0.093199
NC_000913	4102745	4102750		0.092317
NC_000913	4102750	4102755		0.111665
NC_000913	4102755	4102760		0.107154
NC_000913	4102760	4102765		0.101573
NC_000913	4102765	4102770		0.099325
NC_000913	4102770	4102775		0.137416
NC_000913	4102775	4102780		0.099751
NC_000913	4102780	4102785		0.095294
NC_000913	4102785	4102790		0.084343
NC_000913	4102790	4102795		0.096468
NC_000913	4102795	4102800		0.069485
NC_000913	4102800	4102805		0.063769
NC_000913	4102805	4102810		0.065386
NC_000913	4102810	4102815		0.061817
NC_000913	4102815	4102820		0.061184
NC_000913	4102820	4102825		0.059127
NC_000913	4102825	4102830		0.060314
NC_000913	4102830	4102835		0.071424
NC_000913	4102835	4102840		0.128250
NC_000913	4102840	4102845		0.311210
NC_000913	4102845	4102850		0.487786
NC_000913	4102850	4102855		0.398984
NC_000913	4102855	4102860		0.411274
NC_000913	4102860	4102865		0.459290
NC_000913	4102865	4102870		0.463150
NC_000913	4102870	4102875		0.445236
NC_000913	4102875	4102880		0.443258
NC_000913	4102880	4102885		0.412024
NC_000913	4102885	4102890		0.395616
NC_000913	4102890	4102895		0.480978
NC_000913	4102895	4102900		0.556990
NC_000913	4102900	4102905		0.592818
NC_000913	4102905	4102910		0.583255
NC_000913	4102910	4102915		0.712954
NC_000913	4102915	4102920		0.931619
NC_000913	4102920	4102925		0.672763
NC_000913	4102925	4102930		0.495497
NC_000913	4102930	4102935		0.464936
NC_000913	4102935	4102940		0.429511
NC_000913	4102940	4102945		0.402463
NC_000913	4102945	4102950		0.406635
NC_000913	4102950	4102955		0.330372
NC_000913	4102955	4102960		0.349191
NC_000913	4102960	4102965		0.352982
NC_000913	4102965	4102970		0.333406
NC_000913	4102970	4102975		0.282073
NC_000913	4102975	4102980		0.252702
NC_000913	4102980	4102985		0.295260
NC_000913	4102985	4102990		0.324717
NC_000913	4102990	4102995		0.331650
NC_000913	4102995	4103000		0.414805
NC_000913	4103000	4103005		0.540532
NC_000913	4103005	4103010		0.413502
NC_000913	4103010	4103015		0.392747
NC_000913	4103015	4103020		0.360555
NC_000913	4103020	4103025		0.258251
NC_000913	4103025	4103030		0.200685
NC_000913	4103030	4103035		0.203089
NC_000913	4103035	4103040		0.213256
NC_000913	4103040	4103045		0.253395
NC_000913	4103045	4103050		0.345937
NC_000913	4103050	4103055		0.390691
NC_000913	4103055	4103060		0.395340
NC_000913	4103060	4103065		0.369734
NC_000913	4103065	4103070		0.324859
NC_000913	4103070	4103075		0.310690
NC_000913	4103075	4103080		0.192630
NC_000913	4103080	4103085		0.185421
NC_000913	4103085	4103090		0.153638
NC_000913	4103090	4103095		0.162787
NC_000913	4103095	4103100		0.175922
NC_000913	4103100	4103105		0.219423
NC_000913	4103105	4103110		0.266115
NC_000913	4103110	4103115		0.300758
NC_000913	4103115	4103120		0.350283
NC_000913	4103120	4103125		0.321144
NC_000913	4103125	4103130		0.323022
NC_000913	4103130	4103135		0.287510
NC_000913	4103135	4103140		0.235986
NC_000913	4103140	4103145		0.246164
NC_000913	4103145	4103150		0.219361
NC_000913	4103150	4103155		0.117917
NC_000913	4103155	4103160		0.085043
NC_000913	4103160	4103165		0.060789
NC_000913	4103165	4103170		0.053759
NC_000913	4103170	4103175		0.057841
NC_000913	4103175	4103180		0.055859
NC_000913	4103180	4103185		0.057351
NC_000913	4103185	4103190		0.186938
NC_000913	4103190	4103195		0.485626
NC_000913	4103195	4103200		0.706012
NC_000913	4103200	4103205		0.715565
NC_000913	4103205	4103210		2.329381
NC_000913	4103210	4103215		1.623659
NC_000913	4103215	4103220		1.045664
NC_000913	4103220	4103225		0.551421
NC_000913	4103225	4103230		0.477131
NC_000913	4103230	4103235		0.308611
NC_000913	4103235	4103240		0.247337
NC_000913	4103240	4103245		0.179997
NC_000913	4103245	4103250		0.161535
NC_000913	4103250	4103255		0.160369
NC_000913	4103255	4103260		0.195071
NC_000913	4103260	4103265		0.165879
NC_000913	4103265	4103270		0.155282
NC_000913	4103270	4103275		0.141102
NC_000913	4103275	4103280		0.137129
NC_000913	4103280	4103285		0.103327
NC_000913	4103285	4103290		0.089553
NC_000913	4103290	4103295		0.070169
NC_000913	4103295	4103300		0.067599
NC_000913	4103300	4103305		0.073515
NC_000913	4103305	4103310		0.078767
NC_000913	4103310	4103315		0.081614
NC_000913	4103315	4103320		0.119236
NC_000913	4103320	4103325		0.058684
NC_000913	4103325	4103330		0.086128
NC_000913	4103330	4103335		0.033509
NC_000913	4103335	4103340		0.022040
NC_000913	4103340	4103345		0.021698
NC_000913	4103345	4103350		0.019803
NC_000913	4103350	4103355		0.021745
NC_000913	4103355	4103360		0.033597
NC_000913	4103360	4103365		0.061607
NC_000913	4103365	4103370		0.061682
NC_000913	4103370	4103375		0.159764
NC_000913	4103375	4103380		0.068004
NC_000913	4103380	4103385		0.061828
NC_000913	4103385	4103390		0.096851
NC_000913	4103390	4103395		0.063308
NC_000913	4103395	4103400		0.065103
NC_000913	4103400	4103405		0.047733
NC_000913	4103405	4103410		0.056840
NC_000913	4103410	4103415		0.106698
NC_000913	4103415	4103420		0.099189
NC_000913	4103420	4103425		0.098976
NC_000913	4103425	4103430		0.090970
NC_000913	4103430	4103435		0.095919
NC_000913	4103435	4103440		0.112924
NC_000913	4103440	4103445		0.132196
NC_000913	4103445	4103450		0.137039
NC_000913	4103450	4103455		0.141891
NC_000913	4103455	4103460		0.175039
NC_000913	4103460	4103465		0.222698
NC_000913	4103465	4103470		0.191397
NC_000913	4103470	4103475		0.183006
NC_000913	4103475	4103480		0.172078
NC_000913	4103480	4103485		0.202981
NC_000913	4103485	4103490		0.152857
NC_000913	4103490	4103495		0.157785
NC_000913	4103495	4103500		0.161456
NC_000913	4103500	4103505		0.150021
NC_000913	4103505	4103510		0.151948
NC_000913	4103510	4103515		0.158058
NC_000913	4103515	4103520		0.212128
NC_000913	4103520	4103525		0.177640
NC_000913	4103525	4103530		0.198155
NC_000913	4103530	4103535		0.148434
NC_000913	4103535	4103540		0.168566
NC_000913	4103540	4103545		0.115018
NC_000913	4103545	4103550		0.119533
NC_000913	4103550	4103555		0.125522
NC_000913	4103555	4103560		0.169969
NC_000913	4103560	4103565		0.229504
NC_000913	4103565	4103570		0.206901
NC_000913	4103570	4103575		0.257412
NC_000913	4103575	4103580		0.234040
NC_000913	4103580	4103585		0.328233
NC_000913	4103585	4103590		0.336222
NC_000913	4103590	4103595		0.422280
NC_000913	4103595	4103600		0.361779
NC_000913	4103600	4103605		0.337843
NC_000913	4103605	4103610		0.252006
NC_000913	4103610	4103615		0.217704
NC_000913	4103615	4103620		0.252389
NC_000913	4103620	4103625		0.246369
NC_000913	4103625	4103630		0.202446
NC_000913	4103630	4103635		0.207393
NC_000913	4103635	4103640		0.143907
NC_000913	4103640	4103645		0.116722
NC_000913	4103645	4103650		0.107201
NC_000913	4103650	4103655		0.083891
NC_000913	4103655	4103660		0.082319
NC_000913	4103660	4103665		0.114832
NC_000913	4103665	4103670		0.097308
NC_000913	4103670	4103675		0.128343
NC_000913	4103675	4103680		0.155334
NC_000913	4103680	4103685		0.185167
NC_000913	4103685	4103690		0.230163
NC_000913	4103690	4103695		0.301192
NC_000913	4103695	4103700		0.376466
NC_000913	4103700	4103705		0.419633
NC_000913	4103705	4103710		0.214898
NC_000913	4103710	4103715		0.135287
NC_000913	4103715	4103720		0.130530
NC_000913	4103720	4103725		0.124538
NC_000913	4103725	4103730		0.128745
NC_000913	4103730	4103735		0.131369
NC_000913	4103735	4103740		0.200065
NC_000913	4103740	4103745		0.421188
NC_000913	4103745	4103750		0.564821
NC_000913	4103750	4103755		0.847859
NC_000913	4103755	4103760		1.097037
NC_000913	4103760	4103765		1.103934
NC_000913	4103765	4103770		1.458632
NC_000913	4103770	4103775		0.930348
NC_000913	4103775	4103780		0.650515
NC_000913	4103780	4103785		0.607287
NC_000913	4103785	4103790		0.562304
NC_000913	4103790	4103795		0.313686
NC_000913	4103795	4103800		0.212816
NC_000913	4103800	4103805		0.183667
NC_000913	4103805	4103810		0.122994
NC_000913	4103810	4103815		0.146249
NC_000913	4103815	4103820		0.174848
NC_000913	4103820	4103825		0.198291
NC_000913	4103825	4103830		0.199522
NC_000913	4103830	4103835		0.315537
NC_000913	4103835	4103840		0.395985
NC_000913	4103840	4103845		0.362001
NC_000913	4103845	4103850		0.386644
NC_000913	4103850	4103855		0.337046
NC_000913	4103855	4103860		0.295639
NC_000913	4103860	4103865		0.339117
NC_000913	4103865	4103870		0.322215
NC_000913	4103870	4103875		0.260400
NC_000913	4103875	4103880		0.271689
NC_000913	4103880	4103885		0.177887
NC_000913	4103885	4103890		0.146758
NC_000913	4103890	4103895		0.110072
NC_000913	4103895	4103900		0.104161
NC_000913	4103900	4103905		0.060300
NC_000913	4103905	4103910		0.057394
NC_000913	4103910	4103915		0.058140
NC_000913	4103915	4103920		0.049698
NC_000913	4103920	4103925		0.049484
NC_000913	4103925	4103930		0.047823
NC_000913	4103930	4103935		0.054608
NC_000913	4103935	4103940		0.086308
NC_000913	4103940	4103945		0.054757
NC_000913	4103945	4103950		0.057746
NC_000913	4103950	4103955		0.045052
NC_000913	4103955	4103960		0.045114
NC_000913	4103960	4103965		0.045387
NC_000913	4103965	4103970		0.049062
NC_000913	4103970	4103975		0.077360
NC_000913	4103975	4103980		0.087624
NC_000913	4103980	4103985		0.064526
NC_000913	4103985	4103990		0.076728
NC_000913	4103990	4103995		0.050682
NC_000913	4103995	4104000		0.052338
NC_000913	4104000	4104005		0.042227
NC_000913	4104005	4104010		0.037553
NC_000913	4104010	4104015		0.037791
NC_000913	4104015	4104020		0.038068
NC_000913	4104020	4104025		0.055875
NC_000913	4104025	4104030		0.073810
NC_000913	4104030	4104035		0.079534
NC_000913	4104035	4104040		0.079726
NC_000913	4104040	4104045		0.108643
NC_000913	4104045	4104050		0.091954
NC_000913	4104050	4104055		0.069490
NC_000913	4104055	4104060		0.070702
NC_000913	4104060	4104065		0.075380
NC_000913	4104065	4104070		0.094966
NC_000913	4104070	4104075		0.106943
NC_000913	4104075	4104080		0.120649
NC_000913	4104080	4104085		0.142617
NC_000913	4104085	4104090		0.305920
NC_000913	4104090	4104095		0.440623
NC_000913	4104095	4104100		0.817497
NC_000913	4104100	4104105		0.711500
NC_000913	4104105	4104110		0.666969
NC_000913	4104110	4104115		0.595207
NC_000913	4104115	4104120		0.359809
NC_000913	4104120	4104125		0.264107
NC_000913	4104125	4104130		0.265135
NC_000913	4104130	4104135		0.240764
NC_000913	4104135	4104140		0.244277
NC_000913	4104140	4104145		0.232429
NC_000913	4104145	4104150		0.322001
NC_000913	4104150	4104155		0.355461
NC_000913	4104155	4104160		0.384850
NC_000913	4104160	4104165		0.326434
NC_000913	4104165	4104170		0.281147
NC_000913	4104170	4104175		0.290459
NC_000913	4104175	4104180		0.297574
NC_000913	4104180	4104185		0.298242
NC_000913	4104185	4104190		0.418867
NC_000913	4104190	4104195		0.326056
NC_000913	4104195	4104200		0.344230
NC_000913	4104200	4104205		0.381549
NC_000913	4104205	4104210		0.312751
NC_000913	4104210	4104215		0.295088
NC_000913	4104215	4104220		0.304463
NC_000913	4104220	4104225		0.295008
NC_000913	4104225	4104230		0.314371
NC_000913	4104230	4104235		0.383994
NC_000913	4104235	4104240		0.420543
NC_000913	4104240	4104245		0.625297
NC_000913	4104245	4104250		0.438942
NC_000913	4104250	4104255		0.390940
NC_000913	4104255	4104260		0.369465
NC_000913	4104260	4104265		0.311994
NC_000913	4104265	4104270		0.316439
NC_000913	4104270	4104275		0.230255
NC_000913	4104275	4104280		0.214004
NC_000913	4104280	4104285		0.243767
NC_000913	4104285	4104290		0.233085
NC_000913	4104290	4104295		0.268306
NC_000913	4104295	4104300		0.342477
NC_000913	4104300	4104305		0.323438
NC_000913	4104305	4104310		0.356207
NC_000913	4104310	4104315		0.411618
NC_000913	4104315	4104320		0.415902
NC_000913	4104320	4104325		0.397197
NC_000913	4104325	4104330		0.443608
NC_000913	4104330	4104335		0.430255
NC_000913	4104335	4104340		0.466384
NC_000913	4104340	4104345		0.483903
NC_000913	4104345	4104350		0.451297
NC_000913	4104350	4104355		0.417081
NC_000913	4104355	4104360		0.388020
NC_000913	4104360	4104365		0.403889
NC_000913	4104365	4104370		0.413922
NC_000913	4104370	4104375		0.447486
NC_000913	4104375	4104380		0.648011
NC_000913	4104380	4104385		0.650791
NC_000913	4104385	4104390		0.427005
NC_000913	4104390	4104395		0.462501
NC_000913	4104395	4104400		0.479282
NC_000913	4104400	4104405		0.428652
NC_000913	4104405	4104410		0.384579
NC_000913	4104410	4104415		0.354936
NC_000913	4104415	4104420		0.343578
NC_000913	4104420	4104425		0.390920
NC_000913	4104425	4104430		0.373205
NC_000913	4104430	4104435		0.361545
NC_000913	4104435	4104440		0.345801
NC_000913	4104440	4104445		0.325446
NC_000913	4104445	4104450		0.337804
NC_000913	4104450	4104455		0.412782
NC_000913	4104455	4104460		0.416663
NC_000913	4104460	4104465		0.406659
NC_000913	4104465	4104470		0.361604
NC_000913	4104470	4104475		0.467484
NC_000913	4104475	4104480		0.325598
NC_000913	4104480	4104485		0.244133
NC_000913	4104485	4104490		0.218581
NC_000913	4104490	4104495		0.221850
NC_000913	4104495	4104500		0.242247
NC_000913	4104500	4104505		0.304786
NC_000913	4104505	4104510		0.290113
NC_000913	4104510	4104515		0.165677
NC_000913	4104515	4104520		0.119101
NC_000913	4104520	4104525		0.064036
NC_000913	4104525	4104530		0.063972
NC_000913	4104530	4104535		0.062965
NC_000913	4104535	4104540		0.054845
NC_000913	4104540	4104545		0.078470
NC_000913	4104545	4104550		0.116162
NC_000913	4104550	4104555		0.112594
NC_000913	4104555	4104560		0.216627
NC_000913	4104560	4104565		0.147212
NC_000913	4104565	4104570		0.074487
NC_000913	4104570	4104575		0.056982
NC_000913	4104575	4104580		0.041329
NC_000913	4104580	4104585		0.040600
NC_000913	4104585	4104590		0.030473
NC_000913	4104590	4104595		0.029415
NC_000913	4104595	4104600		0.035900
NC_000913	4104600	4104605		0.033879
NC_000913	4104605	4104610		0.045298
NC_000913	4104610	4104615		0.072783
NC_000913	4104615	4104620		0.082472
NC_000913	4104620	4104625		0.092225
NC_000913	4104625	4104630		0.136285
NC_000913	4104630	4104635		0.135470
NC_000913	4104635	4104640		0.169117
NC_000913	4104640	4104645		0.143699
NC_000913	4104645	4104650		0.154031
NC_000913	4104650	4104655		0.162877
NC_000913	4104655	4104660		0.119486
NC_000913	4104660	4104665		0.048115
NC_000913	4104665	4104670		0.030256
NC_000913	4104670	4104675		0.023193
NC_000913	4104675	4104680		0.015607
NC_000913	4104680	4104685		0.017220
NC_000913	4104685	4104690		0.012443
NC_000913	4104690	4104695		0.013686
NC_000913	4104695	4104700		0.014174
NC_000913	4104700	4104705		0.015937
NC_000913	4104705	4104710		0.017740
NC_000913	4104710	4104715		0.024515
NC_000913	4104715	4104720		0.066294
NC_000913	4104720	4104725		0.003134
NC_000913	4104725	4104730		0.001937
NC_000913	4104730	4104735		0.001767
NC_000913	4104735	4104740		0.002010
NC_000913	4104740	4104745		0.001953
NC_000913	4104745	4104750		0.002546
NC_000913	4104750	4104755		0.056622
NC_000913	4104755	4104760		0.028464
NC_000913	4104760	4104765		0.031742
NC_000913	4104765	4104770		0.023468
NC_000913	4104770	4104775		0.027900
NC_000913	4104775	4104780		0.030390
NC_000913	4104780	4104785		0.076244
NC_000913	4104785	4104790		0.086568
NC_000913	4104790	4104795		0.060648
NC_000913	4104795	4104800		0.056308
NC_000913	4104800	4104805		0.045214
NC_000913	4104805	4104810		0.034589
NC_000913	4104810	4104815		0.037075
NC_000913	4104815	4104820		0.049553
NC_000913	4104820	4104825		0.070643
NC_000913	4104825	4104830		0.071879
NC_000913	4104830	4104835		0.126468
NC_000913	4104835	4104840		0.057816
NC_000913	4104840	4104845		0.036653
NC_000913	4104845	4104850		0.038564
NC_000913	4104850	4104855		0.037687
NC_000913	4104855	4104860		0.031123
NC_000913	4104860	4104865		0.018093
NC_000913	4104865	4104870		0.017377
NC_000913	4104870	4104875		0.035645
NC_000913	4104875	4104880		0.034092
NC_000913	4104880	4104885		0.024551
NC_000913	4104885	4104890		0.051523
NC_000913	4104890	4104895		0.079889
NC_000913	4104895	4104900		0.116719
NC_000913	4104900	4104905		0.060745
NC_000913	4104905	4104910		0.057551
NC_000913	4104910	4104915		0.028927
NC_000913	4104915	4104920		0.015555
NC_000913	4104920	4104925		0.011413
NC_000913	4104925	4104930		0.010998
NC_000913	4104930	4104935		0.011837
NC_000913	4104935	4104940		0.011062
NC_000913	4104940	4104945		0.014290
NC_000913	4104945	4104950		0.026500
NC_000913	4104950	4104955		0.060667
NC_000913	4104955	4104960		0.064969
NC_000913	4104960	4104965		0.107896
NC_000913	4104965	4104970		0.146184
NC_000913	4104970	4104975		0.254573
NC_000913	4104975	4104980		0.241690
NC_000913	4104980	4104985		0.190714
NC_000913	4104985	4104990		0.156763
NC_000913	4104990	4104995		0.143805
NC_000913	4104995	4105000		0.100429
NC_000913	4105000	4105005		0.091640
NC_000913	4105005	4105010		0.095424
NC_000913	4105010	4105015		0.110966
NC_000913	4105015	4105020		0.180162
NC_000913	4105020	4105025		0.311041
NC_000913	4105025	4105030		0.376423
NC_000913	4105030	4105035		0.544743
NC_000913	4105035	4105040		0.499158
NC_000913	4105040	4105045		0.603824
NC_000913	4105045	4105050		0.620410
NC_000913	4105050	4105055		0.750339
NC_000913	4105055	4105060		0.857289
NC_000913	4105060	4105065		0.842940
NC_000913	4105065	4105070		0.828589
NC_000913	4105070	4105075		0.983231
NC_000913	4105075	4105080		1.178515
NC_000913	4105080	4105085		0.638560
NC_000913	4105085	4105090		0.470874
NC_000913	4105090	4105095		0.439576
NC_000913	4105095	4105100		0.317400
NC_000913	4105100	4105105		0.331623
NC_000913	4105105	4105110		0.365367
NC_000913	4105110	4105115		0.368431
NC_000913	4105115	4105120		0.499801
NC_000913	4105120	4105125		0.633088
NC_000913	4105125	4105130		0.795700
NC_000913	4105130	4105135		1.087767
NC_000913	4105135	4105140		1.029835
NC_000913	4105140	4105145		0.868596
NC_000913	4105145	4105150		0.881517
NC_000913	4105150	4105155		0.876951
NC_000913	4105155	4105160		0.926017
NC_000913	4105160	4105165		0.955993
NC_000913	4105165	4105170		0.992459
NC_000913	4105170	4105175		0.949096
NC_000913	4105175	4105180		0.780545
NC_000913	4105180	4105185		0.657260
NC_000913	4105185	4105190		0.566379
NC_000913	4105190	4105195		0.619103
NC_000913	4105195	4105200		0.656243
NC_000913	4105200	4105205		0.790617
NC_000913	4105205	4105210		0.738276
NC_000913	4105210	4105215		0.744085
NC_000913	4105215	4105220		0.712776
NC_000913	4105220	4105225		0.689505
NC_000913	4105225	4105230		0.558076
NC_000913	4105230	4105235		0.527991
NC_000913	4105235	4105240		0.491926
NC_000913	4105240	4105245		0.497357
NC_000913	4105245	4105250		0.531011
NC_000913	4105250	4105255		0.522978
NC_000913	4105255	4105260		0.516675
NC_000913	4105260	4105265		0.524492
NC_000913	4105265	4105270		0.410663
NC_000913	4105270	4105275		0.387540
NC_000913	4105275	4105280		0.357277
NC_000913	4105280	4105285		0.359949
NC_000913	4105285	4105290		0.289006
NC_000913	4105290	4105295		0.250861
NC_000913	4105295	4105300		0.273907
NC_000913	4105300	4105305		0.222583
NC_000913	4105305	4105310		0.186655
NC_000913	4105310	4105315		0.136963
NC_000913	4105315	4105320		0.117079
NC_000913	4105320	4105325		0.142926
NC_000913	4105325	4105330		0.141551
NC_000913	4105330	4105335		0.183655
NC_000913	4105335	4105340		0.181187
NC_000913	4105340	4105345		0.258901
NC_000913	4105345	4105350		0.238818
NC_000913	4105350	4105355		0.265661
NC_000913	4105355	4105360		0.266868
NC_000913	4105360	4105365		0.377643
NC_000913	4105365	4105370		0.155053
NC_000913	4105370	4105375		0.137912
NC_000913	4105375	4105380		0.118419
NC_000913	4105380	4105385		0.093304
NC_000913	4105385	4105390		0.075558
NC_000913	4105390	4105395		0.054523
NC_000913	4105395	4105400		0.051955
NC_000913	4105400	4105405		0.060054
NC_000913	4105405	4105410		0.060951
NC_000913	4105410	4105415		0.063414
NC_000913	4105415	4105420		0.069291
NC_000913	4105420	4105425		0.089539
NC_000913	4105425	4105430		0.107797
NC_000913	4105430	4105435		0.125955
NC_000913	4105435	4105440		0.128264
NC_000913	4105440	4105445		0.223120
NC_000913	4105445	4105450		0.237243
NC_000913	4105450	4105455		0.135253
NC_000913	4105455	4105460		0.094222
NC_000913	4105460	4105465		0.098069
NC_000913	4105465	4105470		0.106812
NC_000913	4105470	4105475		0.134547
NC_000913	4105475	4105480		0.145816
NC_000913	4105480	4105485		0.273104
NC_000913	4105485	4105490		0.284230
NC_000913	4105490	4105495		0.151626
NC_000913	4105495	4105500		0.144893
NC_000913	4105500	4105505		0.145606
NC_000913	4105505	4105510		0.146938
NC_000913	4105510	4105515		0.126769
NC_000913	4105515	4105520		0.111344
NC_000913	4105520	4105525		0.105791
NC_000913	4105525	4105530		0.110430
NC_000913	4105530	4105535		0.139279
NC_000913	4105535	4105540		0.143101
NC_000913	4105540	4105545		0.143293
NC_000913	4105545	4105550		0.157624
NC_000913	4105550	4105555		0.157842
NC_000913	4105555	4105560		0.170209
NC_000913	4105560	4105565		0.121387
NC_000913	4105565	4105570		0.125937
NC_000913	4105570	4105575		0.129703
NC_000913	4105575	4105580		0.108677
NC_000913	4105580	4105585		0.111188
NC_000913	4105585	4105590		0.101222
NC_000913	4105590	4105595		0.082149
NC_000913	4105595	4105600		0.062115
NC_000913	4105600	4105605		0.057078
NC_000913	4105605	4105610		0.047877
NC_000913	4105610	4105615		0.042983
NC_000913	4105615	4105620		0.040002
NC_000913	4105620	4105625		0.033247
NC_000913	4105625	4105630		0.013183
NC_000913	4105630	4105635		0.009205
NC_000913	4105635	4105640		0.008799
NC_000913	4105640	4105645		0.008022
NC_000913	4105645	4105650		0.007419
NC_000913	4105650	4105655		0.005387
NC_000913	4105655	4105660		0.006210
NC_000913	4105660	4105665		0.007270
NC_000913	4105665	4105670		0.008364
NC_000913	4105670	4105675		0.009552
NC_000913	4105675	4105680		0.009615
NC_000913	4105680	4105685		0.008930
NC_000913	4105685	4105690		0.008408
NC_000913	4105690	4105695		0.008053
NC_000913	4105695	4105700		0.007953
NC_000913	4105700	4105705		0.008657
NC_000913	4105705	4105710		0.010135
NC_000913	4105710	4105715		0.010884
NC_000913	4105715	4105720		0.020823
NC_000913	4105720	4105725		0.029620
NC_000913	4105725	4105730		0.038047
NC_000913	4105730	4105735		0.042352
NC_000913	4105735	4105740		0.048238
NC_000913	4105740	4105745		0.038766
NC_000913	4105745	4105750		0.044571
NC_000913	4105750	4105755		0.038202
NC_000913	4105755	4105760		0.038586
NC_000913	4105760	4105765		0.019945
NC_000913	4105765	4105770		0.017057
NC_000913	4105770	4105775		0.012442
NC_000913	4105775	4105780		0.009854
NC_000913	4105780	4105785		0.009433
NC_000913	4105785	4105790		0.008501
NC_000913	4105790	4105795		0.012248
NC_000913	4105795	4105800		0.008711
NC_000913	4105800	4105805		0.005568
NC_000913	4105805	4105810		0.004801
NC_000913	4105810	4105815		0.004452
NC_000913	4105815	4105820		0.001735
NC_000913	4105820	4105825		0.001418
NC_000913	4105825	4105830		0.000799
NC_000913	4105830	4105835		0.000599
NC_000913	4105835	4105840		0.000534
NC_000913	4105840	4105845		0.000509
NC_000913	4105845	4105850		0.000559
NC_000913	4105850	4105855		0.000624
NC_000913	4105855	4105860		0.000659
NC_000913	4105860	4105865		0.000952
NC_000913	4105865	4105870		0.000930
NC_000913	4105870	4105875		0.001067
NC_000913	4105875	4105880		0.001528
NC_000913	4105880	4105885		0.001686
NC_000913	4105885	4105890		0.001611
NC_000913	4105890	4105895		0.002240
NC_000913	4105895	4105900		0.002954
NC_000913	4105900	4105905		0.003726
NC_000913	4105905	4105910		0.003785
NC_000913	4105910	4105915		0.003962
NC_000913	4105915	4105920		0.004012
NC_000913	4105920	4105925		0.003494
NC_000913	4105925	4105930		0.003058
NC_000913	4105930	4105935		0.003896
NC_000913	4105935	4105940		0.003877
NC_000913	4105940	4105945		0.004825
NC_000913	4105945	4105950		0.006111
NC_000913	4105950	4105955		0.008888
NC_000913	4105955	4105960		0.029799
NC_000913	4105960	4105965		0.034625
NC_000913	4105965	4105970		0.044539
NC_000913	4105970	4105975		0.058157
NC_000913	4105975	4105980		0.077957
NC_000913	4105980	4105985		0.117470
NC_000913	4105985	4105990		0.078182
NC_000913	4105990	4105995		0.087012
NC_000913	4105995	4106000		0.055071
NC_000913	4106000	4106005		0.061721
NC_000913	4106005	4106010		0.058004
NC_000913	4106010	4106015		0.042869
NC_000913	4106015	4106020		0.044263
NC_000913	4106020	4106025		0.044618
NC_000913	4106025	4106030		0.041147
NC_000913	4106030	4106035		0.042543
NC_000913	4106035	4106040		0.047197
NC_000913	4106040	4106045		0.086071
NC_000913	4106045	4106050		0.135061
NC_000913	4106050	4106055		0.240050
NC_000913	4106055	4106060		0.270998
NC_000913	4106060	4106065		0.353079
NC_000913	4106065	4106070		0.509869
NC_000913	4106070	4106075		0.607680
NC_000913	4106075	4106080		0.695127
NC_000913	4106080	4106085		0.687425
NC_000913	4106085	4106090		0.666187
NC_000913	4106090	4106095		0.869822
NC_000913	4106095	4106100		0.626698
NC_000913	4106100	4106105		0.540910
NC_000913	4106105	4106110		0.530471
NC_000913	4106110	4106115		0.525729
NC_000913	4106115	4106120		0.511696
NC_000913	4106120	4106125		0.459080
NC_000913	4106125	4106130		0.476411
NC_000913	4106130	4106135		0.624862
NC_000913	4106135	4106140		0.487239
NC_000913	4106140	4106145		0.485826
NC_000913	4106145	4106150		0.459758
NC_000913	4106150	4106155		0.413077
NC_000913	4106155	4106160		0.407992
NC_000913	4106160	4106165		0.344734
NC_000913	4106165	4106170		0.328777
NC_000913	4106170	4106175		0.290195
NC_000913	4106175	4106180		0.241312
NC_000913	4106180	4106185		0.210341
NC_000913	4106185	4106190		0.085363
NC_000913	4106190	4106195		0.082110
NC_000913	4106195	4106200		0.079167
NC_000913	4106200	4106205		0.074353
NC_000913	4106205	4106210		0.084761
NC_000913	4106210	4106215		0.092485
NC_000913	4106215	4106220		0.189159
NC_000913	4106220	4106225		0.204418
NC_000913	4106225	4106230		0.234096
NC_000913	4106230	4106235		0.241353
NC_000913	4106235	4106240		0.156370
NC_000913	4106240	4106245		0.130041
NC_000913	4106245	4106250		0.111991
NC_000913	4106250	4106255		0.109907
NC_000913	4106255	4106260		0.110729
NC_000913	4106260	4106265		0.116549
NC_000913	4106265	4106270		0.150122
NC_000913	4106270	4106275		0.196363
NC_000913	4106275	4106280		0.222577
NC_000913	4106280	4106285		0.440610
NC_000913	4106285	4106290		0.605214
NC_000913	4106290	4106295		0.430065
NC_000913	4106295	4106300		0.454557
NC_000913	4106300	4106305		0.440300
NC_000913	4106305	4106310		0.383422
NC_000913	4106310	4106315		0.359320
NC_000913	4106315	4106320		0.310842
NC_000913	4106320	4106325		0.293870
NC_000913	4106325	4106330		0.253188
NC_000913	4106330	4106335		0.256001
NC_000913	4106335	4106340		0.267388
NC_000913	4106340	4106345		0.201420
NC_000913	4106345	4106350		0.218562
NC_000913	4106350	4106355		0.244599
NC_000913	4106355	4106360		0.254891
NC_000913	4106360	4106365		0.292767
NC_000913	4106365	4106370		0.313726
NC_000913	4106370	4106375		0.298230
NC_000913	4106375	4106380		0.302343
NC_000913	4106380	4106385		0.309221
NC_000913	4106385	4106390		0.322675
NC_000913	4106390	4106395		0.367436
NC_000913	4106395	4106400		0.376329
NC_000913	4106400	4106405		0.376055
NC_000913	4106405	4106410		0.418373
NC_000913	4106410	4106415		0.419106
NC_000913	4106415	4106420		0.165438
NC_000913	4106420	4106425		0.203633
NC_000913	4106425	4106430		0.185956
NC_000913	4106430	4106435		0.175100
NC_000913	4106435	4106440		0.165559
NC_000913	4106440	4106445		0.150660
NC_000913	4106445	4106450		0.135284
NC_000913	4106450	4106455		0.140900
NC_000913	4106455	4106460		0.162926
NC_000913	4106460	4106465		0.139353
NC_000913	4106465	4106470		0.150305
NC_000913	4106470	4106475		0.064698
NC_000913	4106475	4106480		0.020419
NC_000913	4106480	4106485		0.016991
NC_000913	4106485	4106490		0.007524
NC_000913	4106490	4106495		0.007311
NC_000913	4106495	4106500		0.007610
NC_000913	4106500	4106505		0.007737
NC_000913	4106505	4106510		0.009037
NC_000913	4106510	4106515		0.016760
NC_000913	4106515	4106520		0.020751
NC_000913	4106520	4106525		0.022608
NC_000913	4106525	4106530		0.023102
NC_000913	4106530	4106535		0.028196
NC_000913	4106535	4106540		0.044508
NC_000913	4106540	4106545		0.060480
NC_000913	4106545	4106550		0.187053
NC_000913	4106550	4106555		0.182971
NC_000913	4106555	4106560		0.192906
NC_000913	4106560	4106565		0.199158
NC_000913	4106565	4106570		0.230273
NC_000913	4106570	4106575		0.270648
NC_000913	4106575	4106580		0.268075
NC_000913	4106580	4106585		0.340912
NC_000913	4106585	4106590		0.335356
NC_000913	4106590	4106595		0.285233
NC_000913	4106595	4106600		0.271499
NC_000913	4106600	4106605		0.353558
NC_000913	4106605	4106610		0.293756
NC_000913	4106610	4106615		0.348525
NC_000913	4106615	4106620		0.428455
NC_000913	4106620	4106625		0.376775
NC_000913	4106625	4106630		0.396172
NC_000913	4106630	4106635		0.483035
NC_000913	4106635	4106640		0.502803
NC_000913	4106640	4106645		0.555270
NC_000913	4106645	4106650		0.508202
NC_000913	4106650	4106655		0.425914
NC_000913	4106655	4106660		0.449835
NC_000913	4106660	4106665		0.457872
NC_000913	4106665	4106670		0.485646
NC_000913	4106670	4106675		0.527880
NC_000913	4106675	4106680		0.531437
NC_000913	4106680	4106685		0.545201
NC_000913	4106685	4106690		0.424262
NC_000913	4106690	4106695		0.327536
NC_000913	4106695	4106700		0.233605
NC_000913	4106700	4106705		0.155212
NC_000913	4106705	4106710		0.095411
NC_000913	4106710	4106715		0.068201
NC_000913	4106715	4106720		0.069188
NC_000913	4106720	4106725		0.065487
NC_000913	4106725	4106730		0.095461
NC_000913	4106730	4106735		0.181305
NC_000913	4106735	4106740		0.343932
NC_000913	4106740	4106745		0.267512
NC_000913	4106745	4106750		0.325916
NC_000913	4106750	4106755		0.353236
NC_000913	4106755	4106760		0.341665
NC_000913	4106760	4106765		0.304215
NC_000913	4106765	4106770		0.287428
NC_000913	4106770	4106775		0.565965
NC_000913	4106775	4106780		0.883732
NC_000913	4106780	4106785		1.271917
NC_000913	4106785	4106790		1.201265
NC_000913	4106790	4106795		0.908312
NC_000913	4106795	4106800		0.776049
NC_000913	4106800	4106805		0.656110
NC_000913	4106805	4106810		0.603067
NC_000913	4106810	4106815		0.586310
NC_000913	4106815	4106820		0.552618
NC_000913	4106820	4106825		0.535099
NC_000913	4106825	4106830		0.444780
NC_000913	4106830	4106835		0.430954
NC_000913	4106835	4106840		0.418351
NC_000913	4106840	4106845		0.392872
NC_000913	4106845	4106850		0.376716
NC_000913	4106850	4106855		0.311083
NC_000913	4106855	4106860		0.287224
NC_000913	4106860	4106865		0.248555
NC_000913	4106865	4106870		0.254549
NC_000913	4106870	4106875		0.242158
NC_000913	4106875	4106880		0.204772
NC_000913	4106880	4106885		0.193534
NC_000913	4106885	4106890		0.192219
NC_000913	4106890	4106895		0.189002
NC_000913	4106895	4106900		0.178098
NC_000913	4106900	4106905		0.166212
NC_000913	4106905	4106910		0.187599
NC_000913	4106910	4106915		0.188128
NC_000913	4106915	4106920		0.254228
NC_000913	4106920	4106925		0.270798
NC_000913	4106925	4106930		0.280183
NC_000913	4106930	4106935		0.269876
NC_000913	4106935	4106940		0.286770
NC_000913	4106940	4106945		0.204856
NC_000913	4106945	4106950		0.074172
NC_000913	4106950	4106955		0.052722
NC_000913	4106955	4106960		0.050781
NC_000913	4106960	4106965		0.045896
NC_000913	4106965	4106970		0.039139
NC_000913	4106970	4106975		0.037847
NC_000913	4106975	4106980		0.038069
NC_000913	4106980	4106985		0.046748
NC_000913	4106985	4106990		0.050640
NC_000913	4106990	4106995		0.050764
NC_000913	4106995	4107000		0.062215
NC_000913	4107000	4107005		0.064708
NC_000913	4107005	4107010		0.086953
NC_000913	4107010	4107015		0.125132
NC_000913	4107015	4107020		0.152101
NC_000913	4107020	4107025		0.158319
NC_000913	4107025	4107030		0.199566
NC_000913	4107030	4107035		0.196139
NC_000913	4107035	4107040		0.225537
NC_000913	4107040	4107045		0.220190
NC_000913	4107045	4107050		0.208759
NC_000913	4107050	4107055		0.220151
NC_000913	4107055	4107060		0.205809
NC_000913	4107060	4107065		0.205445
NC_000913	4107065	4107070		0.220183
NC_000913	4107070	4107075		0.213953
NC_000913	4107075	4107080		0.218957
NC_000913	4107080	4107085		0.248944
NC_000913	4107085	4107090		0.241732
NC_000913	4107090	4107095		0.224215
NC_000913	4107095	4107100		0.222412
NC_000913	4107100	4107105		0.266857
NC_000913	4107105	4107110		0.276597
NC_000913	4107110	4107115		0.260012
NC_000913	4107115	4107120		0.234886
NC_000913	4107120	4107125		0.230333
NC_000913	4107125	4107130		0.228375
NC_000913	4107130	4107135		0.457912
NC_000913	4107135	4107140		0.471959
NC_000913	4107140	4107145		0.552941
NC_000913	4107145	4107150		0.533729
NC_000913	4107150	4107155		0.550868
NC_000913	4107155	4107160		0.428193
NC_000913	4107160	4107165		0.440428
NC_000913	4107165	4107170		0.428991
NC_000913	4107170	4107175		0.327608
NC_000913	4107175	4107180		0.319533
NC_000913	4107180	4107185		0.334063
NC_000913	4107185	4107190		0.343937
NC_000913	4107190	4107195		0.347118
NC_000913	4107195	4107200		0.334412
NC_000913	4107200	4107205		0.248411
NC_000913	4107205	4107210		0.171737
NC_000913	4107210	4107215		0.159360
NC_000913	4107215	4107220		0.088534
NC_000913	4107220	4107225		0.058653
NC_000913	4107225	4107230		0.052279
NC_000913	4107230	4107235		0.054016
NC_000913	4107235	4107240		0.038891
NC_000913	4107240	4107245		0.024841
NC_000913	4107245	4107250		0.012262
NC_000913	4107250	4107255		0.010872
NC_000913	4107255	4107260		0.006388
NC_000913	4107260	4107265		0.005093
NC_000913	4107265	4107270		0.004405
NC_000913	4107270	4107275		0.004179
NC_000913	4107275	4107280		0.004560
NC_000913	4107280	4107285		0.005313
NC_000913	4107285	4107290		0.006264
NC_000913	4107290	4107295		0.007298
NC_000913	4107295	4107300		0.007741
NC_000913	4107300	4107305		0.015740
NC_000913	4107305	4107310		0.052652
NC_000913	4107310	4107315		0.079229
NC_000913	4107315	4107320		0.072079
NC_000913	4107320	4107325		0.043872
NC_000913	4107325	4107330		0.042410
NC_000913	4107330	4107335		0.041211
NC_000913	4107335	4107340		0.037139
NC_000913	4107340	4107345		0.044359
NC_000913	4107345	4107350		0.049611
NC_000913	4107350	4107355		0.061405
NC_000913	4107355	4107360		0.051931
NC_000913	4107360	4107365		0.051309
NC_000913	4107365	4107370		0.062413
NC_000913	4107370	4107375		0.080932
NC_000913	4107375	4107380		0.098414
NC_000913	4107380	4107385		0.071877
NC_000913	4107385	4107390		0.067265
NC_000913	4107390	4107395		0.064791
NC_000913	4107395	4107400		0.066663
NC_000913	4107400	4107405		0.063147
NC_000913	4107405	4107410		0.050972
NC_000913	4107410	4107415		0.041868
NC_000913	4107415	4107420		0.036270
NC_000913	4107420	4107425		0.035999
NC_000913	4107425	4107430		0.039040
NC_000913	4107430	4107435		0.044331
NC_000913	4107435	4107440		0.060768
NC_000913	4107440	4107445		0.218246
NC_000913	4107445	4107450		0.222446
NC_000913	4107450	4107455		0.299638
NC_000913	4107455	4107460		0.339607
NC_000913	4107460	4107465		0.403431
NC_000913	4107465	4107470		0.403065
NC_000913	4107470	4107475		0.374722
NC_000913	4107475	4107480		0.390911
NC_000913	4107480	4107485		0.296873
NC_000913	4107485	4107490		0.296181
NC_000913	4107490	4107495		0.321950
NC_000913	4107495	4107500		0.311811
NC_000913	4107500	4107505		0.289897
NC_000913	4107505	4107510		0.254784
NC_000913	4107510	4107515		0.249600
NC_000913	4107515	4107520		0.288974
NC_000913	4107520	4107525		0.283227
NC_000913	4107525	4107530		0.278255
NC_000913	4107530	4107535		0.521065
NC_000913	4107535	4107540		0.601357
NC_000913	4107540	4107545		0.555098
NC_000913	4107545	4107550		0.618436
NC_000913	4107550	4107555		0.566192
NC_000913	4107555	4107560		0.725345
NC_000913	4107560	4107565		0.204859
NC_000913	4107565	4107570		0.208483
NC_000913	4107570	4107575		0.149312
NC_000913	4107575	4107580		0.099214
NC_000913	4107580	4107585		0.052800
NC_000913	4107585	4107590		0.048783
NC_000913	4107590	4107595		0.055322
NC_000913	4107595	4107600		0.031009
NC_000913	4107600	4107605		0.060058
NC_000913	4107605	4107610		0.075287
NC_000913	4107610	4107615		0.065018
NC_000913	4107615	4107620		0.052262
NC_000913	4107620	4107625		0.053761
NC_000913	4107625	4107630		0.057528
NC_000913	4107630	4107635		0.094999
NC_000913	4107635	4107640		0.100834
NC_000913	4107640	4107645		0.155518
NC_000913	4107645	4107650		0.193208
NC_000913	4107650	4107655		0.153542
NC_000913	4107655	4107660		0.263456
NC_000913	4107660	4107665		0.294541
NC_000913	4107665	4107670		0.309899
NC_000913	4107670	4107675		0.300085
NC_000913	4107675	4107680		0.327355
NC_000913	4107680	4107685		0.254832
NC_000913	4107685	4107690		0.247723
NC_000913	4107690	4107695		0.128366
NC_000913	4107695	4107700		0.112182
NC_000913	4107700	4107705		0.078646
NC_000913	4107705	4107710		0.091057
NC_000913	4107710	4107715		0.091962
NC_000913	4107715	4107720		0.082026
NC_000913	4107720	4107725		0.105704
NC_000913	4107725	4107730		0.115278
NC_000913	4107730	4107735		0.158876
NC_000913	4107735	4107740		0.165540
NC_000913	4107740	4107745		0.113868
NC_000913	4107745	4107750		0.100183
NC_000913	4107750	4107755		0.112729
NC_000913	4107755	4107760		0.121970
NC_000913	4107760	4107765		0.119520
NC_000913	4107765	4107770		0.099842
NC_000913	4107770	4107775		0.119226
NC_000913	4107775	4107780		0.117349
NC_000913	4107780	4107785		0.116538
NC_000913	4107785	4107790		0.087471
NC_000913	4107790	4107795		0.070585
NC_000913	4107795	4107800		0.081671
NC_000913	4107800	4107805		0.048619
NC_000913	4107805	4107810		0.044486
NC_000913	4107810	4107815		0.082172
NC_000913	4107815	4107820		0.031383
NC_000913	4107820	4107825		0.024805
NC_000913	4107825	4107830		0.026367
NC_000913	4107830	4107835		0.026408
NC_000913	4107835	4107840		0.023990
NC_000913	4107840	4107845		0.023348
NC_000913	4107845	4107850		0.025027
NC_000913	4107850	4107855		0.076898
NC_000913	4107855	4107860		0.066256
NC_000913	4107860	4107865		0.071439
NC_000913	4107865	4107870		0.090464
NC_000913	4107870	4107875		0.115013
NC_000913	4107875	4107880		0.156017
NC_000913	4107880	4107885		0.128654
NC_000913	4107885	4107890		0.132507
NC_000913	4107890	4107895		0.099090
NC_000913	4107895	4107900		0.052301
NC_000913	4107900	4107905		0.037195
NC_000913	4107905	4107910		0.039289
NC_000913	4107910	4107915		0.035471
NC_000913	4107915	4107920		0.034599
NC_000913	4107920	4107925		0.038196
NC_000913	4107925	4107930		0.041973
NC_000913	4107930	4107935		0.082425
NC_000913	4107935	4107940		0.134496
NC_000913	4107940	4107945		0.159969
NC_000913	4107945	4107950		0.159791
NC_000913	4107950	4107955		0.129540
NC_000913	4107955	4107960		0.120000
NC_000913	4107960	4107965		0.072319
NC_000913	4107965	4107970		0.044275
NC_000913	4107970	4107975		0.039268
NC_000913	4107975	4107980		0.042184
NC_000913	4107980	4107985		0.046663
NC_000913	4107985	4107990		0.046375
NC_000913	4107990	4107995		0.045636
NC_000913	4107995	4108000		0.066042
NC_000913	4108000	4108005		0.084742
NC_000913	4108005	4108010		0.054175
NC_000913	4108010	4108015		0.074934
NC_000913	4108015	4108020		0.098968
NC_000913	4108020	4108025		0.143337
NC_000913	4108025	4108030		0.165999
NC_000913	4108030	4108035		0.141700
NC_000913	4108035	4108040		0.146645
NC_000913	4108040	4108045		0.145867
NC_000913	4108045	4108050		0.162201
NC_000913	4108050	4108055		0.160305
NC_000913	4108055	4108060		0.189261
NC_000913	4108060	4108065		0.179685
NC_000913	4108065	4108070		0.196042
NC_000913	4108070	4108075		0.172785
NC_000913	4108075	4108080		0.102807
NC_000913	4108080	4108085		0.074081
NC_000913	4108085	4108090		0.060670
NC_000913	4108090	4108095		0.043906
NC_000913	4108095	4108100		0.041183
NC_000913	4108100	4108105		0.041534
NC_000913	4108105	4108110		0.051084
NC_000913	4108110	4108115		0.076763
NC_000913	4108115	4108120		0.149677
NC_000913	4108120	4108125		0.187405
NC_000913	4108125	4108130		0.214637
NC_000913	4108130	4108135		0.185832
NC_000913	4108135	4108140		0.201566
NC_000913	4108140	4108145		0.174710
NC_000913	4108145	4108150		0.132266
NC_000913	4108150	4108155		0.113115
NC_000913	4108155	4108160		0.112755
NC_000913	4108160	4108165		0.135626
NC_000913	4108165	4108170		0.086706
NC_000913	4108170	4108175		0.052437
NC_000913	4108175	4108180		0.044250
NC_000913	4108180	4108185		0.038003
NC_000913	4108185	4108190		0.024860
NC_000913	4108190	4108195		0.023675
NC_000913	4108195	4108200		0.022220
NC_000913	4108200	4108205		0.024283
NC_000913	4108205	4108210		0.021556
NC_000913	4108210	4108215		0.038054
NC_000913	4108215	4108220		0.066968
NC_000913	4108220	4108225		0.102999
NC_000913	4108225	4108230		0.141146
NC_000913	4108230	4108235		0.263465
NC_000913	4108235	4108240		0.156598
NC_000913	4108240	4108245		0.127659
NC_000913	4108245	4108250		0.111585
NC_000913	4108250	4108255		0.131881
NC_000913	4108255	4108260		0.127414
NC_000913	4108260	4108265		0.156313
NC_000913	4108265	4108270		0.135569
NC_000913	4108270	4108275		0.135377
NC_000913	4108275	4108280		0.122821
NC_000913	4108280	4108285		0.103356
NC_000913	4108285	4108290		0.105960
NC_000913	4108290	4108295		0.114629
NC_000913	4108295	4108300		0.101068
NC_000913	4108300	4108305		0.153794
NC_000913	4108305	4108310		0.143459
NC_000913	4108310	4108315		0.137402
NC_000913	4108315	4108320		0.200718
NC_000913	4108320	4108325		0.184548
NC_000913	4108325	4108330		0.214767
NC_000913	4108330	4108335		0.251279
NC_000913	4108335	4108340		0.243378
NC_000913	4108340	4108345		0.225491
NC_000913	4108345	4108350		0.230564
NC_000913	4108350	4108355		0.265403
NC_000913	4108355	4108360		0.245495
NC_000913	4108360	4108365		0.263291
NC_000913	4108365	4108370		0.261091
NC_000913	4108370	4108375		0.188366
NC_000913	4108375	4108380		0.100464
NC_000913	4108380	4108385		0.090037
NC_000913	4108385	4108390		0.099621
NC_000913	4108390	4108395		0.099177
NC_000913	4108395	4108400		0.115362
NC_000913	4108400	4108405		0.157288
NC_000913	4108405	4108410		0.307386
NC_000913	4108410	4108415		0.445363
NC_000913	4108415	4108420		0.546118
NC_000913	4108420	4108425		0.518745
NC_000913	4108425	4108430		0.497450
NC_000913	4108430	4108435		0.556225
NC_000913	4108435	4108440		0.534539
NC_000913	4108440	4108445		0.552520
NC_000913	4108445	4108450		0.587072
NC_000913	4108450	4108455		0.707024
NC_000913	4108455	4108460		0.634474
NC_000913	4108460	4108465		0.670277
NC_000913	4108465	4108470		0.593436
NC_000913	4108470	4108475		0.538642
NC_000913	4108475	4108480		0.427047
NC_000913	4108480	4108485		0.385231
NC_000913	4108485	4108490		0.387300
NC_000913	4108490	4108495		0.390593
NC_000913	4108495	4108500		0.373283
NC_000913	4108500	4108505		0.418140
NC_000913	4108505	4108510		0.420382
NC_000913	4108510	4108515		0.497415
NC_000913	4108515	4108520		0.182005
NC_000913	4108520	4108525		0.118458
NC_000913	4108525	4108530		0.095719
NC_000913	4108530	4108535		0.090576
NC_000913	4108535	4108540		0.105617
NC_000913	4108540	4108545		0.055153
NC_000913	4108545	4108550		0.047050
NC_000913	4108550	4108555		0.039460
NC_000913	4108555	4108560		0.037194
NC_000913	4108560	4108565		0.044994
NC_000913	4108565	4108570		0.043353
NC_000913	4108570	4108575		0.044435
NC_000913	4108575	4108580		0.045696
NC_000913	4108580	4108585		0.054072
NC_000913	4108585	4108590		0.059614
NC_000913	4108590	4108595		0.151480
NC_000913	4108595	4108600		0.163655
NC_000913	4108600	4108605		0.298167
NC_000913	4108605	4108610		0.388396
NC_000913	4108610	4108615		0.487760
NC_000913	4108615	4108620		0.567814
NC_000913	4108620	4108625		0.838231
NC_000913	4108625	4108630		1.181524
NC_000913	4108630	4108635		1.192495
NC_000913	4108635	4108640		1.453201
NC_000913	4108640	4108645		1.609041
NC_000913	4108645	4108650		1.394091
NC_000913	4108650	4108655		0.973524
NC_000913	4108655	4108660		0.896776
NC_000913	4108660	4108665		0.977418
NC_000913	4108665	4108670		1.027727
NC_000913	4108670	4108675		1.074629
NC_000913	4108675	4108680		1.514663
NC_000913	4108680	4108685		1.600926
NC_000913	4108685	4108690		1.836055
NC_000913	4108690	4108695		2.211493
NC_000913	4108695	4108700		3.324618
NC_000913	4108700	4108705		4.297704
NC_000913	4108705	4108710		4.712499
NC_000913	4108710	4108715		5.475729
NC_000913	4108715	4108720		6.062471
NC_000913	4108720	4108725		7.102012
NC_000913	4108725	4108730		11.017817
NC_000913	4108730	4108735		14.796041
NC_000913	4108735	4108740		22.174376
NC_000913	4108740	4108745		22.346154
NC_000913	4108745	4108750		23.762116
NC_000913	4108750	4108755		21.664154
NC_000913	4108755	4108760		22.763805
NC_000913	4108760	4108765		22.752171
NC_000913	4108765	4108770		22.888340
NC_000913	4108770	4108775		18.632503
NC_000913	4108775	4108780		11.657142
NC_000913	4108780	4108785		8.980014
NC_000913	4108785	4108790		7.170079
NC_000913	4108790	4108795		6.529831
NC_000913	4108795	4108800		6.356166
NC_000913	4108800	4108805		6.076703
NC_000913	4108805	4108810		5.468712
NC_000913	4108810	4108815		4.873627
NC_000913	4108815	4108820		3.947339
NC_000913	4108820	4108825		2.168473
NC_000913	4108825	4108830		1.979290
NC_000913	4108830	4108835		1.851342
NC_000913	4108835	4108840		1.490444
NC_000913	4108840	4108845		0.678393
NC_000913	4108845	4108850		0.568862
NC_000913	4108850	4108855		0.532263
NC_000913	4108855	4108860		0.570739
NC_000913	4108860	4108865		0.408184
NC_000913	4108865	4108870		0.372465
NC_000913	4108870	4108875		0.387570
NC_000913	4108875	4108880		0.416972
NC_000913	4108880	4108885		0.434026
NC_000913	4108885	4108890		0.429505
NC_000913	4108890	4108895		0.599872
NC_000913	4108895	4108900		0.666954
NC_000913	4108900	4108905		0.810703
NC_000913	4108905	4108910		0.841071
NC_000913	4108910	4108915		0.737071
NC_000913	4108915	4108920		0.718032
NC_000913	4108920	4108925		0.558701
NC_000913	4108925	4108930		0.397760
NC_000913	4108930	4108935		0.382824
NC_000913	4108935	4108940		0.460143
NC_000913	4108940	4108945		0.264003
NC_000913	4108945	4108950		0.187851
NC_000913	4108950	4108955		0.118082
NC_000913	4108955	4108960		0.037992
NC_000913	4108960	4108965		0.039529
NC_000913	4108965	4108970		0.038712
NC_000913	4108970	4108975		0.039099
NC_000913	4108975	4108980		0.041216
NC_000913	4108980	4108985		0.054968
NC_000913	4108985	4108990		0.093123
NC_000913	4108990	4108995		0.403643
NC_000913	4108995	4109000		0.257309
NC_000913	4109000	4109005		0.244068
NC_000913	4109005	4109010		0.067240
NC_000913	4109010	4109015		0.064688
NC_000913	4109015	4109020		0.032330
NC_000913	4109020	4109025		0.031009
NC_000913	4109025	4109030		0.029112
NC_000913	4109030	4109035		0.025046
NC_000913	4109035	4109040		0.019844
NC_000913	4109040	4109045		0.022218
NC_000913	4109045	4109050		0.088356
NC_000913	4109050	4109055		0.108170
NC_000913	4109055	4109060		0.145116
NC_000913	4109060	4109065		0.079074
NC_000913	4109065	4109070		0.094911
NC_000913	4109070	4109075		0.055944
NC_000913	4109075	4109080		0.039048
NC_000913	4109080	4109085		0.039093
NC_000913	4109085	4109090		0.034345
NC_000913	4109090	4109095		0.046977
NC_000913	4109095	4109100		0.051863
NC_000913	4109100	4109105		0.053451
NC_000913	4109105	4109110		0.073373
NC_000913	4109110	4109115		0.070140
NC_000913	4109115	4109120		0.065530
NC_000913	4109120	4109125		0.082332
NC_000913	4109125	4109130		0.143975
NC_000913	4109130	4109135		0.108967
NC_000913	4109135	4109140		0.130552
NC_000913	4109140	4109145		0.062847
NC_000913	4109145	4109150		0.051133
NC_000913	4109150	4109155		0.029795
NC_000913	4109155	4109160		0.022716
NC_000913	4109160	4109165		0.018854
NC_000913	4109165	4109170		0.019255
NC_000913	4109170	4109175		0.026951
NC_000913	4109175	4109180		0.026045
NC_000913	4109180	4109185		0.036721
NC_000913	4109185	4109190		0.063362
NC_000913	4109190	4109195		0.065672
NC_000913	4109195	4109200		0.067031
NC_000913	4109200	4109205		0.055366
NC_000913	4109205	4109210		0.068833
NC_000913	4109210	4109215		0.096861
NC_000913	4109215	4109220		0.102661
NC_000913	4109220	4109225		0.116513
NC_000913	4109225	4109230		0.156453
NC_000913	4109230	4109235		0.159206
NC_000913	4109235	4109240		0.308479
NC_000913	4109240	4109245		0.357205
NC_000913	4109245	4109250		0.358842
NC_000913	4109250	4109255		0.395899
NC_000913	4109255	4109260		0.404474
NC_000913	4109260	4109265		0.281453
NC_000913	4109265	4109270		0.185288
NC_000913	4109270	4109275		0.099724
NC_000913	4109275	4109280		0.088217
NC_000913	4109280	4109285		0.089937
NC_000913	4109285	4109290		0.095765
NC_000913	4109290	4109295		0.093075
NC_000913	4109295	4109300		0.179412
NC_000913	4109300	4109305		0.206059
NC_000913	4109305	4109310		0.247851
NC_000913	4109310	4109315		0.267280
NC_000913	4109315	4109320		0.290348
NC_000913	4109320	4109325		0.312444
NC_000913	4109325	4109330		0.360744
NC_000913	4109330	4109335		0.434573
NC_000913	4109335	4109340		0.554504
NC_000913	4109340	4109345		0.487098
NC_000913	4109345	4109350		0.344842
NC_000913	4109350	4109355		0.350190
NC_000913	4109355	4109360		0.353646
NC_000913	4109360	4109365		0.359426
NC_000913	4109365	4109370		0.323489
NC_000913	4109370	4109375		0.327597
NC_000913	4109375	4109380		0.301678
NC_000913	4109380	4109385		0.308865
NC_000913	4109385	4109390		0.239753
NC_000913	4109390	4109395		0.126207
NC_000913	4109395	4109400		0.085884
NC_000913	4109400	4109405		0.087260
NC_000913	4109405	4109410		0.069985
NC_000913	4109410	4109415		0.076197
NC_000913	4109415	4109420		0.080330
NC_000913	4109420	4109425		0.095098
NC_000913	4109425	4109430		0.117317
NC_000913	4109430	4109435		0.136434
NC_000913	4109435	4109440		0.147632
NC_000913	4109440	4109445		0.116169
NC_000913	4109445	4109450		0.113494
NC_000913	4109450	4109455		0.219555
NC_000913	4109455	4109460		0.136672
NC_000913	4109460	4109465		0.048349
NC_000913	4109465	4109470		0.040580
NC_000913	4109470	4109475		0.049517
NC_000913	4109475	4109480		0.041155
NC_000913	4109480	4109485		0.043039
NC_000913	4109485	4109490		0.040698
NC_000913	4109490	4109495		0.088618
NC_000913	4109495	4109500		0.154069
NC_000913	4109500	4109505		0.111659
NC_000913	4109505	4109510		0.143342
NC_000913	4109510	4109515		0.129942
NC_000913	4109515	4109520		0.135151
NC_000913	4109520	4109525		0.109544
NC_000913	4109525	4109530		0.103462
NC_000913	4109530	4109535		0.096512
NC_000913	4109535	4109540		0.093695
NC_000913	4109540	4109545		0.069916
NC_000913	4109545	4109550		0.062903
NC_000913	4109550	4109555		0.065848
NC_000913	4109555	4109560		0.072192
NC_000913	4109560	4109565		0.078310
NC_000913	4109565	4109570		0.107549
NC_000913	4109570	4109575		0.186435
NC_000913	4109575	4109580		0.253316
NC_000913	4109580	4109585		0.304287
NC_000913	4109585	4109590		0.278050
NC_000913	4109590	4109595		0.272092
NC_000913	4109595	4109600		0.279219
NC_000913	4109600	4109605		0.310269
NC_000913	4109605	4109610		0.314820
NC_000913	4109610	4109615		0.320060
NC_000913	4109615	4109620		0.375547
NC_000913	4109620	4109625		0.496362
NC_000913	4109625	4109630		0.455118
NC_000913	4109630	4109635		0.468465
NC_000913	4109635	4109640		0.434952
NC_000913	4109640	4109645		0.532339
NC_000913	4109645	4109650		0.467819
NC_000913	4109650	4109655		0.500426
NC_000913	4109655	4109660		0.522737
NC_000913	4109660	4109665		0.457784
NC_000913	4109665	4109670		0.460495
NC_000913	4109670	4109675		0.324142
NC_000913	4109675	4109680		0.360107
NC_000913	4109680	4109685		0.371425
NC_000913	4109685	4109690		0.378396
NC_000913	4109690	4109695		0.372222
NC_000913	4109695	4109700		0.337910
NC_000913	4109700	4109705		0.347753
NC_000913	4109705	4109710		0.492011
NC_000913	4109710	4109715		0.492356
NC_000913	4109715	4109720		0.486112
NC_000913	4109720	4109725		0.656706
NC_000913	4109725	4109730		0.684137
NC_000913	4109730	4109735		0.866077
NC_000913	4109735	4109740		0.375504
NC_000913	4109740	4109745		0.191182
NC_000913	4109745	4109750		0.133500
NC_000913	4109750	4109755		0.100087
NC_000913	4109755	4109760		0.084156
NC_000913	4109760	4109765		0.075802
NC_000913	4109765	4109770		0.077622
NC_000913	4109770	4109775		0.071888
NC_000913	4109775	4109780		0.083344
NC_000913	4109780	4109785		0.133849
NC_000913	4109785	4109790		0.200501
NC_000913	4109790	4109795		0.320196
NC_000913	4109795	4109800		0.368256
NC_000913	4109800	4109805		0.653774
NC_000913	4109805	4109810		1.079840
NC_000913	4109810	4109815		0.875672
NC_000913	4109815	4109820		0.696988
NC_000913	4109820	4109825		0.614253
NC_000913	4109825	4109830		0.544525
NC_000913	4109830	4109835		0.474529
NC_000913	4109835	4109840		0.398285
NC_000913	4109840	4109845		0.368845
NC_000913	4109845	4109850		0.285925
NC_000913	4109850	4109855		0.250170
NC_000913	4109855	4109860		0.240585
NC_000913	4109860	4109865		0.215208
NC_000913	4109865	4109870		0.207413
NC_000913	4109870	4109875		0.207381
NC_000913	4109875	4109880		0.298091
NC_000913	4109880	4109885		0.228852
NC_000913	4109885	4109890		0.201228
NC_000913	4109890	4109895		0.211130
NC_000913	4109895	4109900		0.185381
NC_000913	4109900	4109905		0.162251
NC_000913	4109905	4109910		0.139488
NC_000913	4109910	4109915		0.135663
NC_000913	4109915	4109920		0.147981
NC_000913	4109920	4109925		0.143759
NC_000913	4109925	4109930		0.155269
NC_000913	4109930	4109935		0.157302
NC_000913	4109935	4109940		0.134079
NC_000913	4109940	4109945		0.134941
NC_000913	4109945	4109950		0.152370
NC_000913	4109950	4109955		0.158114
NC_000913	4109955	4109960		0.163692
NC_000913	4109960	4109965		0.131987
NC_000913	4109965	4109970		0.132671
NC_000913	4109970	4109975		0.144851
NC_000913	4109975	4109980		0.127404
NC_000913	4109980	4109985		0.144857
NC_000913	4109985	4109990		0.153011
NC_000913	4109990	4109995		0.170767
NC_000913	4109995	4110000		0.322745
NC_000913	4110000	4110005		0.288180
NC_000913	4110005	4110010		0.345641
NC_000913	4110010	4110015		0.443498
NC_000913	4110015	4110020		0.507721
NC_000913	4110020	4110025		0.490935
NC_000913	4110025	4110030		0.616844
NC_000913	4110030	4110035		0.800692
NC_000913	4110035	4110040		0.845179
NC_000913	4110040	4110045		0.906076
NC_000913	4110045	4110050		0.922155
NC_000913	4110050	4110055		0.965011
NC_000913	4110055	4110060		1.037007
NC_000913	4110060	4110065		1.049466
NC_000913	4110065	4110070		0.887963
NC_000913	4110070	4110075		0.823350
NC_000913	4110075	4110080		0.700299
NC_000913	4110080	4110085		0.649394
NC_000913	4110085	4110090		0.602820
NC_000913	4110090	4110095		0.479074
NC_000913	4110095	4110100		0.422087
NC_000913	4110100	4110105		0.360224
NC_000913	4110105	4110110		0.448549
NC_000913	4110110	4110115		0.437328
NC_000913	4110115	4110120		0.448149
NC_000913	4110120	4110125		0.426771
NC_000913	4110125	4110130		0.426472
NC_000913	4110130	4110135		0.404275
NC_000913	4110135	4110140		0.438946
NC_000913	4110140	4110145		0.585522
NC_000913	4110145	4110150		0.478610
NC_000913	4110150	4110155		0.444983
NC_000913	4110155	4110160		0.481976
NC_000913	4110160	4110165		0.477975
NC_000913	4110165	4110170		0.388586
NC_000913	4110170	4110175		0.347272
NC_000913	4110175	4110180		0.367403
NC_000913	4110180	4110185		0.529513
NC_000913	4110185	4110190		0.617928
NC_000913	4110190	4110195		0.332507
NC_000913	4110195	4110200		0.289335
NC_000913	4110200	4110205		0.224229
NC_000913	4110205	4110210		0.171855
NC_000913	4110210	4110215		0.128652
NC_000913	4110215	4110220		0.092253
NC_000913	4110220	4110225		0.072848
NC_000913	4110225	4110230		0.071746
NC_000913	4110230	4110235		0.076693
NC_000913	4110235	4110240		0.108191
NC_000913	4110240	4110245		0.101639
NC_000913	4110245	4110250		0.091498
NC_000913	4110250	4110255		0.085762
NC_000913	4110255	4110260		0.092783
NC_000913	4110260	4110265		0.100728
NC_000913	4110265	4110270		0.072733
NC_000913	4110270	4110275		0.051019
NC_000913	4110275	4110280		0.044812
NC_000913	4110280	4110285		0.035569
NC_000913	4110285	4110290		0.038598
NC_000913	4110290	4110295		0.032001
NC_000913	4110295	4110300		0.038000
NC_000913	4110300	4110305		0.045421
NC_000913	4110305	4110310		0.033817
NC_000913	4110310	4110315		0.027343
NC_000913	4110315	4110320		0.011659
NC_000913	4110320	4110325		0.005579
NC_000913	4110325	4110330		0.005516
NC_000913	4110330	4110335		0.005859
NC_000913	4110335	4110340		0.005398
NC_000913	4110340	4110345		0.005279
NC_000913	4110345	4110350		0.008078
NC_000913	4110350	4110355		0.079417
NC_000913	4110355	4110360		0.190622
NC_000913	4110360	4110365		0.099427
NC_000913	4110365	4110370		0.079393
NC_000913	4110370	4110375		0.080174
NC_000913	4110375	4110380		0.114190
NC_000913	4110380	4110385		0.134535
NC_000913	4110385	4110390		0.126391
NC_000913	4110390	4110395		0.133352
NC_000913	4110395	4110400		0.165308
NC_000913	4110400	4110405		0.217135
NC_000913	4110405	4110410		0.161806
NC_000913	4110410	4110415		0.146848
NC_000913	4110415	4110420		0.068831
NC_000913	4110420	4110425		0.064687
NC_000913	4110425	4110430		0.063453
NC_000913	4110430	4110435		0.057841
NC_000913	4110435	4110440		0.077179
NC_000913	4110440	4110445		0.119174
NC_000913	4110445	4110450		0.093487
NC_000913	4110450	4110455		0.105301
NC_000913	4110455	4110460		0.184880
NC_000913	4110460	4110465		0.132151
NC_000913	4110465	4110470		0.117416
NC_000913	4110470	4110475		0.109851
NC_000913	4110475	4110480		0.117503
NC_000913	4110480	4110485		0.112081
NC_000913	4110485	4110490		0.159830
NC_000913	4110490	4110495		0.159688
NC_000913	4110495	4110500		0.151566
NC_000913	4110500	4110505		0.163830
NC_000913	4110505	4110510		0.175579
NC_000913	4110510	4110515		0.119244
NC_000913	4110515	4110520		0.106140
NC_000913	4110520	4110525		0.095753
NC_000913	4110525	4110530		0.121790
NC_000913	4110530	4110535		0.103477
NC_000913	4110535	4110540		0.106104
NC_000913	4110540	4110545		0.107962
NC_000913	4110545	4110550		0.129573
NC_000913	4110550	4110555		0.011185
NC_000913	4110555	4110560		0.009562
NC_000913	4110560	4110565		0.009593
NC_000913	4110565	4110570		0.008630
NC_000913	4110570	4110575		0.007110
NC_000913	4110575	4110580		0.007540
NC_000913	4110580	4110585		0.013925
NC_000913	4110585	4110590		0.074402
NC_000913	4110590	4110595		0.168420
NC_000913	4110595	4110600		0.153667
NC_000913	4110600	4110605		0.148998
NC_000913	4110605	4110610		0.145189
NC_000913	4110610	4110615		0.116791
NC_000913	4110615	4110620		0.118298
NC_000913	4110620	4110625		0.114112
NC_000913	4110625	4110630		0.084493
NC_000913	4110630	4110635		0.122196
NC_000913	4110635	4110640		0.153867
NC_000913	4110640	4110645		0.190231
NC_000913	4110645	4110650		0.175249
NC_000913	4110650	4110655		0.150464
NC_000913	4110655	4110660		0.126614
NC_000913	4110660	4110665		0.183943
NC_000913	4110665	4110670		0.200419
NC_000913	4110670	4110675		0.174526
NC_000913	4110675	4110680		0.231436
NC_000913	4110680	4110685		0.169915
NC_000913	4110685	4110690		0.140009
NC_000913	4110690	4110695		0.115790
NC_000913	4110695	4110700		0.118925
NC_000913	4110700	4110705		0.134284
NC_000913	4110705	4110710		0.159991
NC_000913	4110710	4110715		0.135746
NC_000913	4110715	4110720		0.154977
NC_000913	4110720	4110725		0.091983
NC_000913	4110725	4110730		0.080545
NC_000913	4110730	4110735		0.081596
NC_000913	4110735	4110740		0.072188
NC_000913	4110740	4110745		0.062677
NC_000913	4110745	4110750		0.045558
NC_000913	4110750	4110755		0.040756
NC_000913	4110755	4110760		0.081487
NC_000913	4110760	4110765		0.077375
NC_000913	4110765	4110770		0.143067
NC_000913	4110770	4110775		0.202195
NC_000913	4110775	4110780		0.287935
NC_000913	4110780	4110785		0.231461
NC_000913	4110785	4110790		0.197683
NC_000913	4110790	4110795		0.158359
NC_000913	4110795	4110800		0.143081
NC_000913	4110800	4110805		0.081909
NC_000913	4110805	4110810		0.038294
NC_000913	4110810	4110815		0.031029
NC_000913	4110815	4110820		0.033945
NC_000913	4110820	4110825		0.034288
NC_000913	4110825	4110830		0.033972
NC_000913	4110830	4110835		0.158289
NC_000913	4110835	4110840		0.126893
NC_000913	4110840	4110845		0.132361
NC_000913	4110845	4110850		0.144265
NC_000913	4110850	4110855		0.100409
NC_000913	4110855	4110860		0.111126
NC_000913	4110860	4110865		0.109703
NC_000913	4110865	4110870		0.101695
NC_000913	4110870	4110875		0.091918
NC_000913	4110875	4110880		0.087556
NC_000913	4110880	4110885		0.094790
NC_000913	4110885	4110890		0.102645
NC_000913	4110890	4110895		0.082031
NC_000913	4110895	4110900		0.093713
NC_000913	4110900	4110905		0.065940
NC_000913	4110905	4110910		0.069167
NC_000913	4110910	4110915		0.047928
NC_000913	4110915	4110920		0.051191
NC_000913	4110920	4110925		0.062355
NC_000913	4110925	4110930		0.056478
NC_000913	4110930	4110935		0.048287
NC_000913	4110935	4110940		0.039125
NC_000913	4110940	4110945		0.048583
NC_000913	4110945	4110950		0.044112
NC_000913	4110950	4110955		0.033779
NC_000913	4110955	4110960		0.020015
NC_000913	4110960	4110965		0.016805
NC_000913	4110965	4110970		0.016239
NC_000913	4110970	4110975		0.011592
NC_000913	4110975	4110980		0.014811
NC_000913	4110980	4110985		0.032896
NC_000913	4110985	4110990		0.055991
NC_000913	4110990	4110995		0.066466
NC_000913	4110995	4111000		0.107663
NC_000913	4111000	4111005		0.151517
NC_000913	4111005	4111010		0.111306
NC_000913	4111010	4111015		0.096189
NC_000913	4111015	4111020		0.049122
NC_000913	4111020	4111025		0.022349
NC_000913	4111025	4111030		0.018656
NC_000913	4111030	4111035		0.010027
NC_000913	4111035	4111040		0.003402
NC_000913	4111040	4111045		0.003752
NC_000913	4111045	4111050		0.003825
NC_000913	4111050	4111055		0.005541
NC_000913	4111055	4111060		0.008993
NC_000913	4111060	4111065		0.005411
NC_000913	4111065	4111070		0.005316
NC_000913	4111070	4111075		0.023074
NC_000913	4111075	4111080		0.027372
NC_000913	4111080	4111085		0.034459
NC_000913	4111085	4111090		0.044079
NC_000913	4111090	4111095		0.083472
NC_000913	4111095	4111100		0.085679
NC_000913	4111100	4111105		0.099951
NC_000913	4111105	4111110		0.119368
NC_000913	4111110	4111115		0.147312
NC_000913	4111115	4111120		0.213441
NC_000913	4111120	4111125		0.227650
NC_000913	4111125	4111130		0.201370
NC_000913	4111130	4111135		0.213127
NC_000913	4111135	4111140		0.218909
NC_000913	4111140	4111145		0.183465
NC_000913	4111145	4111150		0.146677
NC_000913	4111150	4111155		0.152157
NC_000913	4111155	4111160		0.164371
NC_000913	4111160	4111165		0.209521
NC_000913	4111165	4111170		0.254734
NC_000913	4111170	4111175		0.250808
NC_000913	4111175	4111180		0.270479
NC_000913	4111180	4111185		0.370782
NC_000913	4111185	4111190		0.503299
NC_000913	4111190	4111195		0.506974
NC_000913	4111195	4111200		0.661581
NC_000913	4111200	4111205		0.851306
NC_000913	4111205	4111210		1.018392
NC_000913	4111210	4111215		0.892608
NC_000913	4111215	4111220		0.841303
NC_000913	4111220	4111225		0.790182
NC_000913	4111225	4111230		0.641042
NC_000913	4111230	4111235		0.607275
NC_000913	4111235	4111240		0.471208
NC_000913	4111240	4111245		0.374936
NC_000913	4111245	4111250		0.359483
NC_000913	4111250	4111255		0.354152
NC_000913	4111255	4111260		0.344801
NC_000913	4111260	4111265		0.366481
NC_000913	4111265	4111270		0.397300
NC_000913	4111270	4111275		0.419768
NC_000913	4111275	4111280		0.429687
NC_000913	4111280	4111285		0.457641
NC_000913	4111285	4111290		0.534836
NC_000913	4111290	4111295		0.555495
NC_000913	4111295	4111300		0.594834
NC_000913	4111300	4111305		0.626941
NC_000913	4111305	4111310		0.687296
NC_000913	4111310	4111315		0.707495
NC_000913	4111315	4111320		0.717597
NC_000913	4111320	4111325		0.721650
NC_000913	4111325	4111330		0.736201
NC_000913	4111330	4111335		0.746820
NC_000913	4111335	4111340		0.824222
NC_000913	4111340	4111345		0.823222
NC_000913	4111345	4111350		0.919866
NC_000913	4111350	4111355		0.980519
NC_000913	4111355	4111360		0.955643
NC_000913	4111360	4111365		0.933939
NC_000913	4111365	4111370		0.979169
NC_000913	4111370	4111375		1.117734
NC_000913	4111375	4111380		1.283805
NC_000913	4111380	4111385		1.266232
NC_000913	4111385	4111390		1.313446
NC_000913	4111390	4111395		1.106855
NC_000913	4111395	4111400		0.787189
NC_000913	4111400	4111405		0.701355
NC_000913	4111405	4111410		0.646905
NC_000913	4111410	4111415		0.666430
NC_000913	4111415	4111420		0.613259
NC_000913	4111420	4111425		0.686472
NC_000913	4111425	4111430		0.687505
NC_000913	4111430	4111435		0.610762
NC_000913	4111435	4111440		0.695914
NC_000913	4111440	4111445		0.506732
NC_000913	4111445	4111450		0.451106
NC_000913	4111450	4111455		0.404315
NC_000913	4111455	4111460		0.374546
NC_000913	4111460	4111465		0.297410
NC_000913	4111465	4111470		0.332506
NC_000913	4111470	4111475		0.356245
NC_000913	4111475	4111480		0.458243
NC_000913	4111480	4111485		0.620334
NC_000913	4111485	4111490		0.544441
NC_000913	4111490	4111495		0.433903
NC_000913	4111495	4111500		0.401782
NC_000913	4111500	4111505		0.320565
NC_000913	4111505	4111510		0.268558
NC_000913	4111510	4111515		0.250259
NC_000913	4111515	4111520		0.236540
NC_000913	4111520	4111525		0.182312
NC_000913	4111525	4111530		0.144512
NC_000913	4111530	4111535		0.016939
NC_000913	4111535	4111540		0.006754
NC_000913	4111540	4111545		0.005444
NC_000913	4111545	4111550		0.005317
NC_000913	4111550	4111555		0.005159
NC_000913	4111555	4111560		0.005042
NC_000913	4111560	4111565		0.005277
NC_000913	4111565	4111570		0.007006
NC_000913	4111570	4111575		0.007901
NC_000913	4111575	4111580		0.009198
NC_000913	4111580	4111585		0.013237
NC_000913	4111585	4111590		0.031509
NC_000913	4111590	4111595		0.044372
NC_000913	4111595	4111600		0.071909
NC_000913	4111600	4111605		0.100272
NC_000913	4111605	4111610		0.112484
NC_000913	4111610	4111615		0.134296
NC_000913	4111615	4111620		0.182282
NC_000913	4111620	4111625		0.447959
NC_000913	4111625	4111630		0.435625
NC_000913	4111630	4111635		0.451271
NC_000913	4111635	4111640		0.318336
NC_000913	4111640	4111645		0.293201
NC_000913	4111645	4111650		0.250952
NC_000913	4111650	4111655		0.246913
NC_000913	4111655	4111660		0.229493
NC_000913	4111660	4111665		0.360949
NC_000913	4111665	4111670		0.476039
NC_000913	4111670	4111675		0.492612
NC_000913	4111675	4111680		0.553580
NC_000913	4111680	4111685		0.558161
NC_000913	4111685	4111690		0.568691
NC_000913	4111690	4111695		0.492460
NC_000913	4111695	4111700		0.609188
NC_000913	4111700	4111705		0.590820
NC_000913	4111705	4111710		0.636371
NC_000913	4111710	4111715		0.587838
NC_000913	4111715	4111720		0.582392
NC_000913	4111720	4111725		0.637227
NC_000913	4111725	4111730		0.626332
NC_000913	4111730	4111735		0.549900
NC_000913	4111735	4111740		0.513633
NC_000913	4111740	4111745		0.354803
NC_000913	4111745	4111750		0.247575
NC_000913	4111750	4111755		0.248200
NC_000913	4111755	4111760		0.167618
NC_000913	4111760	4111765		0.143110
NC_000913	4111765	4111770		0.104501
NC_000913	4111770	4111775		0.117012
NC_000913	4111775	4111780		0.098506
NC_000913	4111780	4111785		0.112372
NC_000913	4111785	4111790		0.134609
NC_000913	4111790	4111795		0.178102
NC_000913	4111795	4111800		0.227744
NC_000913	4111800	4111805		0.224088
NC_000913	4111805	4111810		0.113365
NC_000913	4111810	4111815		0.092252
NC_000913	4111815	4111820		0.089829
NC_000913	4111820	4111825		0.083160
NC_000913	4111825	4111830		0.095046
NC_000913	4111830	4111835		0.104114
NC_000913	4111835	4111840		0.130226
NC_000913	4111840	4111845		0.263964
NC_000913	4111845	4111850		0.240937
NC_000913	4111850	4111855		0.245173
NC_000913	4111855	4111860		0.248169
NC_000913	4111860	4111865		0.147006
NC_000913	4111865	4111870		0.127136
NC_000913	4111870	4111875		0.139953
NC_000913	4111875	4111880		0.118529
NC_000913	4111880	4111885		0.133289
NC_000913	4111885	4111890		0.114348
NC_000913	4111890	4111895		0.141705
NC_000913	4111895	4111900		0.165682
NC_000913	4111900	4111905		0.255287
NC_000913	4111905	4111910		0.327134
NC_000913	4111910	4111915		0.196736
NC_000913	4111915	4111920		0.169746
NC_000913	4111920	4111925		0.151781
NC_000913	4111925	4111930		0.137360
NC_000913	4111930	4111935		0.124112
NC_000913	4111935	4111940		0.124359
NC_000913	4111940	4111945		0.144281
NC_000913	4111945	4111950		0.197918
NC_000913	4111950	4111955		0.360452
NC_000913	4111955	4111960		0.508202
NC_000913	4111960	4111965		0.747407
NC_000913	4111965	4111970		0.569367
NC_000913	4111970	4111975		0.517904
NC_000913	4111975	4111980		0.370225
NC_000913	4111980	4111985		0.389190
NC_000913	4111985	4111990		0.304788
NC_000913	4111990	4111995		0.228727
NC_000913	4111995	4112000		0.181966
NC_000913	4112000	4112005		0.158630
NC_000913	4112005	4112010		0.144591
NC_000913	4112010	4112015		0.144831
NC_000913	4112015	4112020		0.161267
NC_000913	4112020	4112025		0.148921
NC_000913	4112025	4112030		0.177399
NC_000913	4112030	4112035		0.187726
NC_000913	4112035	4112040		0.191597
NC_000913	4112040	4112045		0.209730
NC_000913	4112045	4112050		0.294208
NC_000913	4112050	4112055		0.322852
NC_000913	4112055	4112060		0.579146
NC_000913	4112060	4112065		0.657019
NC_000913	4112065	4112070		0.699917
NC_000913	4112070	4112075		0.757456
NC_000913	4112075	4112080		0.832475
NC_000913	4112080	4112085		0.730534
NC_000913	4112085	4112090		0.705939
NC_000913	4112090	4112095		0.500137
NC_000913	4112095	4112100		0.310433
NC_000913	4112100	4112105		0.290079
NC_000913	4112105	4112110		0.265973
NC_000913	4112110	4112115		0.277497
NC_000913	4112115	4112120		0.209409
NC_000913	4112120	4112125		0.172451
NC_000913	4112125	4112130		0.220666
NC_000913	4112130	4112135		0.264779
NC_000913	4112135	4112140		0.325714
NC_000913	4112140	4112145		0.383329
NC_000913	4112145	4112150		0.492951
NC_000913	4112150	4112155		0.656757
NC_000913	4112155	4112160		0.701483
NC_000913	4112160	4112165		0.680377
NC_000913	4112165	4112170		0.617753
NC_000913	4112170	4112175		0.449455
NC_000913	4112175	4112180		0.250655
NC_000913	4112180	4112185		0.146147
NC_000913	4112185	4112190		0.046665
NC_000913	4112190	4112195		0.034153
NC_000913	4112195	4112200		0.038526
NC_000913	4112200	4112205		0.041994
NC_000913	4112205	4112210		0.037744
NC_000913	4112210	4112215		0.037749
NC_000913	4112215	4112220		0.053781
NC_000913	4112220	4112225		0.066873
NC_000913	4112225	4112230		0.075371
NC_000913	4112230	4112235		0.147135
NC_000913	4112235	4112240		0.103344
NC_000913	4112240	4112245		0.097121
NC_000913	4112245	4112250		0.097395
NC_000913	4112250	4112255		0.115153
NC_000913	4112255	4112260		0.186069
NC_000913	4112260	4112265		0.189735
NC_000913	4112265	4112270		0.194110
NC_000913	4112270	4112275		0.225951
NC_000913	4112275	4112280		0.262806
NC_000913	4112280	4112285		0.252885
NC_000913	4112285	4112290		0.231210
NC_000913	4112290	4112295		0.241432
NC_000913	4112295	4112300		0.276735
NC_000913	4112300	4112305		0.291368
NC_000913	4112305	4112310		0.318277
NC_000913	4112310	4112315		0.331319
NC_000913	4112315	4112320		0.423801
NC_000913	4112320	4112325		0.451100
NC_000913	4112325	4112330		0.446802
NC_000913	4112330	4112335		0.483485
NC_000913	4112335	4112340		0.314860
NC_000913	4112340	4112345		0.276718
NC_000913	4112345	4112350		0.302720
NC_000913	4112350	4112355		0.294588
NC_000913	4112355	4112360		0.263641
NC_000913	4112360	4112365		0.280467
NC_000913	4112365	4112370		0.270170
NC_000913	4112370	4112375		0.301722
NC_000913	4112375	4112380		0.326326
NC_000913	4112380	4112385		0.484900
NC_000913	4112385	4112390		0.333973
NC_000913	4112390	4112395		0.406697
NC_000913	4112395	4112400		0.393683
NC_000913	4112400	4112405		0.447880
NC_000913	4112405	4112410		0.443613
NC_000913	4112410	4112415		0.468937
NC_000913	4112415	4112420		0.589193
NC_000913	4112420	4112425		0.705884
NC_000913	4112425	4112430		0.804998
NC_000913	4112430	4112435		0.684176
NC_000913	4112435	4112440		0.694181
NC_000913	4112440	4112445		0.758161
NC_000913	4112445	4112450		0.858112
NC_000913	4112450	4112455		0.770012
NC_000913	4112455	4112460		0.804381
NC_000913	4112460	4112465		0.778579
NC_000913	4112465	4112470		0.689950
NC_000913	4112470	4112475		0.560162
NC_000913	4112475	4112480		0.520282
NC_000913	4112480	4112485		0.524392
NC_000913	4112485	4112490		0.587119
NC_000913	4112490	4112495		0.588322
NC_000913	4112495	4112500		0.649379
NC_000913	4112500	4112505		0.591890
NC_000913	4112505	4112510		0.389412
NC_000913	4112510	4112515		0.310723
NC_000913	4112515	4112520		0.309777
NC_000913	4112520	4112525		0.229367
NC_000913	4112525	4112530		0.227794
NC_000913	4112530	4112535		0.244880
NC_000913	4112535	4112540		0.253014
NC_000913	4112540	4112545		0.323696
NC_000913	4112545	4112550		0.348615
NC_000913	4112550	4112555		0.530469
NC_000913	4112555	4112560		0.456949
NC_000913	4112560	4112565		0.433169
NC_000913	4112565	4112570		0.417525
NC_000913	4112570	4112575		0.393656
NC_000913	4112575	4112580		0.428900
NC_000913	4112580	4112585		0.496777
NC_000913	4112585	4112590		0.568897
NC_000913	4112590	4112595		0.647754
NC_000913	4112595	4112600		0.581999
NC_000913	4112600	4112605		0.658117
NC_000913	4112605	4112610		0.493700
NC_000913	4112610	4112615		0.338948
NC_000913	4112615	4112620		0.339482
NC_000913	4112620	4112625		0.309804
NC_000913	4112625	4112630		0.332364
NC_000913	4112630	4112635		0.341930
NC_000913	4112635	4112640		0.363160
NC_000913	4112640	4112645		0.464047
NC_000913	4112645	4112650		0.472189
NC_000913	4112650	4112655		0.323451
NC_000913	4112655	4112660		0.249781
NC_000913	4112660	4112665		0.177537
NC_000913	4112665	4112670		0.161265
NC_000913	4112670	4112675		0.165768
NC_000913	4112675	4112680		0.169547
NC_000913	4112680	4112685		0.181295
NC_000913	4112685	4112690		0.163019
NC_000913	4112690	4112695		0.167392
NC_000913	4112695	4112700		0.172687
NC_000913	4112700	4112705		0.188613
NC_000913	4112705	4112710		0.197960
NC_000913	4112710	4112715		0.213676
NC_000913	4112715	4112720		0.145704
NC_000913	4112720	4112725		0.128986
NC_000913	4112725	4112730		0.108870
NC_000913	4112730	4112735		0.115461
NC_000913	4112735	4112740		0.102617
NC_000913	4112740	4112745		0.106953
NC_000913	4112745	4112750		0.106013
NC_000913	4112750	4112755		0.104035
NC_000913	4112755	4112760		0.119176
NC_000913	4112760	4112765		0.153534
NC_000913	4112765	4112770		0.110513
NC_000913	4112770	4112775		0.064412
NC_000913	4112775	4112780		0.056368
NC_000913	4112780	4112785		0.055542
NC_000913	4112785	4112790		0.057696
NC_000913	4112790	4112795		0.048862
NC_000913	4112795	4112800		0.037462
NC_000913	4112800	4112805		0.035773
NC_000913	4112805	4112810		0.037196
NC_000913	4112810	4112815		0.065867
NC_000913	4112815	4112820		0.066167
NC_000913	4112820	4112825		0.079384
NC_000913	4112825	4112830		0.081589
NC_000913	4112830	4112835		0.086095
NC_000913	4112835	4112840		0.083344
NC_000913	4112840	4112845		0.101077
NC_000913	4112845	4112850		0.121929
NC_000913	4112850	4112855		0.153207
NC_000913	4112855	4112860		0.278418
NC_000913	4112860	4112865		0.329223
NC_000913	4112865	4112870		0.378353
NC_000913	4112870	4112875		0.340183
NC_000913	4112875	4112880		0.513395
NC_000913	4112880	4112885		0.687114
NC_000913	4112885	4112890		0.682515
NC_000913	4112890	4112895		0.644946
NC_000913	4112895	4112900		0.476870
NC_000913	4112900	4112905		0.311772
NC_000913	4112905	4112910		0.145053
NC_000913	4112910	4112915		0.123101
NC_000913	4112915	4112920		0.112260
NC_000913	4112920	4112925		0.106697
NC_000913	4112925	4112930		0.098726
NC_000913	4112930	4112935		0.103119
NC_000913	4112935	4112940		0.131340
NC_000913	4112940	4112945		0.111266
NC_000913	4112945	4112950		0.111141
NC_000913	4112950	4112955		0.157121
NC_000913	4112955	4112960		0.133733
NC_000913	4112960	4112965		0.152751
NC_000913	4112965	4112970		0.214337
NC_000913	4112970	4112975		0.289251
NC_000913	4112975	4112980		0.288681
NC_000913	4112980	4112985		0.394069
NC_000913	4112985	4112990		0.450208
NC_000913	4112990	4112995		0.550104
NC_000913	4112995	4113000		0.606063
NC_000913	4113000	4113005		0.674722
NC_000913	4113005	4113010		0.803757
NC_000913	4113010	4113015		0.786067
NC_000913	4113015	4113020		0.971152
NC_000913	4113020	4113025		0.785908
NC_000913	4113025	4113030		0.733839
NC_000913	4113030	4113035		0.308439
NC_000913	4113035	4113040		0.160587
NC_000913	4113040	4113045		0.146488
NC_000913	4113045	4113050		0.109161
NC_000913	4113050	4113055		0.089786
NC_000913	4113055	4113060		0.079043
NC_000913	4113060	4113065		0.055409
NC_000913	4113065	4113070		0.048991
NC_000913	4113070	4113075		0.047698
NC_000913	4113075	4113080		0.052150
NC_000913	4113080	4113085		0.053221
NC_000913	4113085	4113090		0.064330
NC_000913	4113090	4113095		0.077619
NC_000913	4113095	4113100		0.093920
NC_000913	4113100	4113105		0.083476
NC_000913	4113105	4113110		0.093564
NC_000913	4113110	4113115		0.125890
NC_000913	4113115	4113120		0.118198
NC_000913	4113120	4113125		0.096925
NC_000913	4113125	4113130		0.140633
NC_000913	4113130	4113135		0.112758
NC_000913	4113135	4113140		0.117146
NC_000913	4113140	4113145		0.113900
NC_000913	4113145	4113150		0.085261
NC_000913	4113150	4113155		0.079955
NC_000913	4113155	4113160		0.076717
NC_000913	4113160	4113165		0.133840
NC_000913	4113165	4113170		0.120711
NC_000913	4113170	4113175		0.107019
NC_000913	4113175	4113180		0.067271
NC_000913	4113180	4113185		0.052198
NC_000913	4113185	4113190		0.048025
NC_000913	4113190	4113195		0.030609
NC_000913	4113195	4113200		0.026644
NC_000913	4113200	4113205		0.028169
NC_000913	4113205	4113210		0.038729
NC_000913	4113210	4113215		0.057994
NC_000913	4113215	4113220		0.080728
NC_000913	4113220	4113225		0.083711
NC_000913	4113225	4113230		0.088464
NC_000913	4113230	4113235		0.074020
NC_000913	4113235	4113240		0.061751
NC_000913	4113240	4113245		0.096288
NC_000913	4113245	4113250		0.111571
NC_000913	4113250	4113255		0.034613
NC_000913	4113255	4113260		0.030023
NC_000913	4113260	4113265		0.029617
NC_000913	4113265	4113270		0.032553
NC_000913	4113270	4113275		0.035467
NC_000913	4113275	4113280		0.043518
NC_000913	4113280	4113285		0.098820
NC_000913	4113285	4113290		0.178605
NC_000913	4113290	4113295		0.325198
NC_000913	4113295	4113300		0.244844
NC_000913	4113300	4113305		0.374880
NC_000913	4113305	4113310		0.289468
NC_000913	4113310	4113315		0.222375
NC_000913	4113315	4113320		0.213272
NC_000913	4113320	4113325		0.195686
NC_000913	4113325	4113330		0.207131
NC_000913	4113330	4113335		0.241214
NC_000913	4113335	4113340		0.184919
NC_000913	4113340	4113345		0.174201
NC_000913	4113345	4113350		0.136569
NC_000913	4113350	4113355		0.121570
NC_000913	4113355	4113360		0.128391
NC_000913	4113360	4113365		0.096657
NC_000913	4113365	4113370		0.089583
NC_000913	4113370	4113375		0.075553
NC_000913	4113375	4113380		0.077335
NC_000913	4113380	4113385		0.084339
NC_000913	4113385	4113390		0.099930
NC_000913	4113390	4113395		0.092202
NC_000913	4113395	4113400		0.141758
NC_000913	4113400	4113405		0.508770
NC_000913	4113405	4113410		0.713223
NC_000913	4113410	4113415		0.463401
NC_000913	4113415	4113420		0.549652
NC_000913	4113420	4113425		0.543766
NC_000913	4113425	4113430		0.448961
NC_000913	4113430	4113435		0.518694
NC_000913	4113435	4113440		0.503506
NC_000913	4113440	4113445		0.579465
NC_000913	4113445	4113450		0.697976
NC_000913	4113450	4113455		0.857081
NC_000913	4113455	4113460		0.998226
NC_000913	4113460	4113465		1.443489
NC_000913	4113465	4113470		1.555966
NC_000913	4113470	4113475		1.740263
NC_000913	4113475	4113480		2.074331
NC_000913	4113480	4113485		2.299261
NC_000913	4113485	4113490		2.628938
NC_000913	4113490	4113495		2.659278
NC_000913	4113495	4113500		2.421073
NC_000913	4113500	4113505		2.044621
NC_000913	4113505	4113510		1.637387
NC_000913	4113510	4113515		1.256392
NC_000913	4113515	4113520		1.129541
NC_000913	4113520	4113525		1.105020
NC_000913	4113525	4113530		1.065771
NC_000913	4113530	4113535		0.959443
NC_000913	4113535	4113540		0.866025
NC_000913	4113540	4113545		0.859839
NC_000913	4113545	4113550		0.749951
NC_000913	4113550	4113555		0.633416
NC_000913	4113555	4113560		0.604528
NC_000913	4113560	4113565		0.544797
NC_000913	4113565	4113570		0.480585
NC_000913	4113570	4113575		0.479027
NC_000913	4113575	4113580		0.440105
NC_000913	4113580	4113585		0.456991
NC_000913	4113585	4113590		0.497015
NC_000913	4113590	4113595		0.579887
NC_000913	4113595	4113600		0.568195
NC_000913	4113600	4113605		0.545450
NC_000913	4113605	4113610		0.586904
NC_000913	4113610	4113615		0.613219
NC_000913	4113615	4113620		0.755005
NC_000913	4113620	4113625		0.941749
NC_000913	4113625	4113630		1.447211
NC_000913	4113630	4113635		1.884030
NC_000913	4113635	4113640		2.033099
NC_000913	4113640	4113645		2.366477
NC_000913	4113645	4113650		2.614600
NC_000913	4113650	4113655		3.205945
NC_000913	4113655	4113660		3.273481
NC_000913	4113660	4113665		3.801695
NC_000913	4113665	4113670		3.266714
NC_000913	4113670	4113675		3.782304
NC_000913	4113675	4113680		3.090963
NC_000913	4113680	4113685		1.611521
NC_000913	4113685	4113690		1.397420
NC_000913	4113690	4113695		1.409715
NC_000913	4113695	4113700		1.207141
NC_000913	4113700	4113705		0.760540
NC_000913	4113705	4113710		0.803649
NC_000913	4113710	4113715		1.128800
NC_000913	4113715	4113720		1.330172
NC_000913	4113720	4113725		1.102520
NC_000913	4113725	4113730		0.979826
NC_000913	4113730	4113735		0.756156
NC_000913	4113735	4113740		0.683703
NC_000913	4113740	4113745		0.561282
NC_000913	4113745	4113750		0.490999
NC_000913	4113750	4113755		0.319790
NC_000913	4113755	4113760		0.262904
NC_000913	4113760	4113765		0.258302
NC_000913	4113765	4113770		0.243710
NC_000913	4113770	4113775		0.243926
NC_000913	4113775	4113780		0.254444
NC_000913	4113780	4113785		0.211509
NC_000913	4113785	4113790		0.183495
NC_000913	4113790	4113795		0.189531
NC_000913	4113795	4113800		0.193282
NC_000913	4113800	4113805		0.143751
NC_000913	4113805	4113810		0.130732
NC_000913	4113810	4113815		0.088492
NC_000913	4113815	4113820		0.051759
NC_000913	4113820	4113825		0.043971
NC_000913	4113825	4113830		0.049675
NC_000913	4113830	4113835		0.027855
NC_000913	4113835	4113840		0.032282
NC_000913	4113840	4113845		0.033149
NC_000913	4113845	4113850		0.035164
NC_000913	4113850	4113855		0.030297
NC_000913	4113855	4113860		0.028535
NC_000913	4113860	4113865		0.037710
NC_000913	4113865	4113870		0.061551
NC_000913	4113870	4113875		0.052690
NC_000913	4113875	4113880		0.052581
NC_000913	4113880	4113885		0.100529
NC_000913	4113885	4113890		0.122235
NC_000913	4113890	4113895		0.134491
NC_000913	4113895	4113900		0.365921
NC_000913	4113900	4113905		0.273906
NC_000913	4113905	4113910		0.475485
NC_000913	4113910	4113915		0.481566
NC_000913	4113915	4113920		0.402000
NC_000913	4113920	4113925		0.320514
NC_000913	4113925	4113930		0.308604
NC_000913	4113930	4113935		0.272524
NC_000913	4113935	4113940		0.271678
NC_000913	4113940	4113945		0.292507
NC_000913	4113945	4113950		0.357101
NC_000913	4113950	4113955		0.393722
NC_000913	4113955	4113960		0.500923
NC_000913	4113960	4113965		0.504062
NC_000913	4113965	4113970		0.562092
NC_000913	4113970	4113975		0.667833
NC_000913	4113975	4113980		0.684779
NC_000913	4113980	4113985		0.680525
NC_000913	4113985	4113990		0.768627
NC_000913	4113990	4113995		0.745563
NC_000913	4113995	4114000		0.712084
NC_000913	4114000	4114005		0.848203
NC_000913	4114005	4114010		0.886306
NC_000913	4114010	4114015		1.013673
NC_000913	4114015	4114020		1.144917
NC_000913	4114020	4114025		1.214790
NC_000913	4114025	4114030		1.367341
NC_000913	4114030	4114035		1.116213
NC_000913	4114035	4114040		0.931855
NC_000913	4114040	4114045		0.732640
NC_000913	4114045	4114050		0.490548
NC_000913	4114050	4114055		0.473130
NC_000913	4114055	4114060		0.510452
NC_000913	4114060	4114065		0.508583
NC_000913	4114065	4114070		0.557385
NC_000913	4114070	4114075		0.706344
NC_000913	4114075	4114080		0.875227
NC_000913	4114080	4114085		1.323081
NC_000913	4114085	4114090		1.604175
NC_000913	4114090	4114095		1.627473
NC_000913	4114095	4114100		1.454687
NC_000913	4114100	4114105		1.024151
NC_000913	4114105	4114110		0.513053
NC_000913	4114110	4114115		0.309776
NC_000913	4114115	4114120		0.192738
NC_000913	4114120	4114125		0.144891
NC_000913	4114125	4114130		0.113502
NC_000913	4114130	4114135		0.111234
NC_000913	4114135	4114140		0.109857
NC_000913	4114140	4114145		0.130757
NC_000913	4114145	4114150		0.154085
NC_000913	4114150	4114155		0.210202
NC_000913	4114155	4114160		0.222744
NC_000913	4114160	4114165		0.248580
NC_000913	4114165	4114170		0.336783
NC_000913	4114170	4114175		0.352845
NC_000913	4114175	4114180		0.277443
NC_000913	4114180	4114185		0.247009
NC_000913	4114185	4114190		0.209771
NC_000913	4114190	4114195		0.205150
NC_000913	4114195	4114200		0.224251
NC_000913	4114200	4114205		0.269766
NC_000913	4114205	4114210		0.243860
NC_000913	4114210	4114215		0.253509
NC_000913	4114215	4114220		0.248936
NC_000913	4114220	4114225		0.211421
NC_000913	4114225	4114230		0.198663
NC_000913	4114230	4114235		0.273617
NC_000913	4114235	4114240		0.283073
NC_000913	4114240	4114245		0.304333
NC_000913	4114245	4114250		0.329730
NC_000913	4114250	4114255		0.472242
NC_000913	4114255	4114260		0.498129
NC_000913	4114260	4114265		0.476250
NC_000913	4114265	4114270		0.425403
NC_000913	4114270	4114275		0.492902
NC_000913	4114275	4114280		0.491499
NC_000913	4114280	4114285		0.469740
NC_000913	4114285	4114290		0.611657
NC_000913	4114290	4114295		0.621459
NC_000913	4114295	4114300		0.905835
NC_000913	4114300	4114305		0.827707
NC_000913	4114305	4114310		0.875009
NC_000913	4114310	4114315		0.834634
NC_000913	4114315	4114320		0.213500
NC_000913	4114320	4114325		0.153857
NC_000913	4114325	4114330		0.148580
NC_000913	4114330	4114335		0.135410
NC_000913	4114335	4114340		0.137067
NC_000913	4114340	4114345		0.146806
NC_000913	4114345	4114350		0.299258
NC_000913	4114350	4114355		0.352787
NC_000913	4114355	4114360		0.369470
NC_000913	4114360	4114365		0.349697
NC_000913	4114365	4114370		0.404810
NC_000913	4114370	4114375		0.407905
NC_000913	4114375	4114380		0.442045
NC_000913	4114380	4114385		0.436562
NC_000913	4114385	4114390		0.405219
NC_000913	4114390	4114395		0.427923
NC_000913	4114395	4114400		0.417525
NC_000913	4114400	4114405		0.389729
NC_000913	4114405	4114410		0.357684
NC_000913	4114410	4114415		0.454779
NC_000913	4114415	4114420		0.409552
NC_000913	4114420	4114425		0.390722
NC_000913	4114425	4114430		0.357651
NC_000913	4114430	4114435		0.436224
NC_000913	4114435	4114440		0.509909
NC_000913	4114440	4114445		0.515138
NC_000913	4114445	4114450		0.569833
NC_000913	4114450	4114455		0.413485
NC_000913	4114455	4114460		0.283013
NC_000913	4114460	4114465		0.210140
NC_000913	4114465	4114470		0.168575
NC_000913	4114470	4114475		0.153906
NC_000913	4114475	4114480		0.153305
NC_000913	4114480	4114485		0.155385
NC_000913	4114485	4114490		0.156742
NC_000913	4114490	4114495		0.174641
NC_000913	4114495	4114500		0.182076
NC_000913	4114500	4114505		0.205593
NC_000913	4114505	4114510		0.192339
NC_000913	4114510	4114515		0.247758
NC_000913	4114515	4114520		0.369632
NC_000913	4114520	4114525		0.391821
NC_000913	4114525	4114530		0.383647
NC_000913	4114530	4114535		0.524081
NC_000913	4114535	4114540		0.541028
NC_000913	4114540	4114545		0.614661
NC_000913	4114545	4114550		0.612992
NC_000913	4114550	4114555		0.619909
NC_000913	4114555	4114560		0.724872
NC_000913	4114560	4114565		0.667929
NC_000913	4114565	4114570		0.358627
NC_000913	4114570	4114575		0.098573
NC_000913	4114575	4114580		0.082289
NC_000913	4114580	4114585		0.067186
NC_000913	4114585	4114590		0.064626
NC_000913	4114590	4114595		0.058565
NC_000913	4114595	4114600		0.072139
NC_000913	4114600	4114605		0.070357
NC_000913	4114605	4114610		0.092569
NC_000913	4114610	4114615		0.131021
NC_000913	4114615	4114620		0.096850
NC_000913	4114620	4114625		0.094783
NC_000913	4114625	4114630		0.060274
NC_000913	4114630	4114635		0.051789
NC_000913	4114635	4114640		0.052815
NC_000913	4114640	4114645		0.044381
NC_000913	4114645	4114650		0.042148
NC_000913	4114650	4114655		0.036038
NC_000913	4114655	4114660		0.040948
NC_000913	4114660	4114665		0.037826
NC_000913	4114665	4114670		0.046708
NC_000913	4114670	4114675		0.073037
NC_000913	4114675	4114680		0.092373
NC_000913	4114680	4114685		0.148042
NC_000913	4114685	4114690		0.063181
NC_000913	4114690	4114695		0.063328
NC_000913	4114695	4114700		0.062778
NC_000913	4114700	4114705		0.068204
NC_000913	4114705	4114710		0.065556
NC_000913	4114710	4114715		0.070525
NC_000913	4114715	4114720		0.071084
NC_000913	4114720	4114725		0.087094
NC_000913	4114725	4114730		0.186872
NC_000913	4114730	4114735		0.162984
NC_000913	4114735	4114740		0.182568
NC_000913	4114740	4114745		0.246176
NC_000913	4114745	4114750		0.232187
NC_000913	4114750	4114755		0.218330
NC_000913	4114755	4114760		0.150298
NC_000913	4114760	4114765		0.138499
NC_000913	4114765	4114770		0.150601
NC_000913	4114770	4114775		0.128047
NC_000913	4114775	4114780		0.126660
NC_000913	4114780	4114785		0.113921
NC_000913	4114785	4114790		0.132942
NC_000913	4114790	4114795		0.098530
NC_000913	4114795	4114800		0.098013
NC_000913	4114800	4114805		0.083084
NC_000913	4114805	4114810		0.106502
NC_000913	4114810	4114815		0.062507
NC_000913	4114815	4114820		0.040563
NC_000913	4114820	4114825		0.038287
NC_000913	4114825	4114830		0.041929
NC_000913	4114830	4114835		0.040824
NC_000913	4114835	4114840		0.048491
NC_000913	4114840	4114845		0.077014
NC_000913	4114845	4114850		0.121607
NC_000913	4114850	4114855		0.130535
NC_000913	4114855	4114860		0.153147
NC_000913	4114860	4114865		0.082749
NC_000913	4114865	4114870		0.049882
NC_000913	4114870	4114875		0.033209
NC_000913	4114875	4114880		0.027109
NC_000913	4114880	4114885		0.024908
NC_000913	4114885	4114890		0.031914
NC_000913	4114890	4114895		0.032670
NC_000913	4114895	4114900		0.046307
NC_000913	4114900	4114905		0.156316
NC_000913	4114905	4114910		0.197861
NC_000913	4114910	4114915		0.220440
NC_000913	4114915	4114920		0.176764
NC_000913	4114920	4114925		0.156689
NC_000913	4114925	4114930		0.139028
NC_000913	4114930	4114935		0.160550
NC_000913	4114935	4114940		0.139495
NC_000913	4114940	4114945		0.147451
NC_000913	4114945	4114950		0.137591
NC_000913	4114950	4114955		0.131980
NC_000913	4114955	4114960		0.226320
NC_000913	4114960	4114965		0.219939
NC_000913	4114965	4114970		0.245384
NC_000913	4114970	4114975		0.278729
NC_000913	4114975	4114980		0.328042
NC_000913	4114980	4114985		0.274007
NC_000913	4114985	4114990		0.288740
NC_000913	4114990	4114995		0.264319
NC_000913	4114995	4115000		0.157070
NC_000913	4115000	4115005		0.156704
NC_000913	4115005	4115010		0.090207
NC_000913	4115010	4115015		0.076137
NC_000913	4115015	4115020		0.087944
NC_000913	4115020	4115025		0.086706
NC_000913	4115025	4115030		0.079186
NC_000913	4115030	4115035		0.151902
NC_000913	4115035	4115040		0.159743
NC_000913	4115040	4115045		0.123991
NC_000913	4115045	4115050		0.137980
NC_000913	4115050	4115055		0.132877
NC_000913	4115055	4115060		0.153762
NC_000913	4115060	4115065		0.151015
NC_000913	4115065	4115070		0.154812
NC_000913	4115070	4115075		0.201483
NC_000913	4115075	4115080		0.179240
NC_000913	4115080	4115085		0.186117
NC_000913	4115085	4115090		0.192907
NC_000913	4115090	4115095		0.190031
NC_000913	4115095	4115100		0.197037
NC_000913	4115100	4115105		0.217400
NC_000913	4115105	4115110		0.239142
NC_000913	4115110	4115115		0.340584
NC_000913	4115115	4115120		0.262196
NC_000913	4115120	4115125		0.188203
NC_000913	4115125	4115130		0.154616
NC_000913	4115130	4115135		0.072729
NC_000913	4115135	4115140		0.067401
NC_000913	4115140	4115145		0.073447
NC_000913	4115145	4115150		0.118658
NC_000913	4115150	4115155		0.092300
NC_000913	4115155	4115160		0.210276
NC_000913	4115160	4115165		0.172453
NC_000913	4115165	4115170		0.157890
NC_000913	4115170	4115175		0.174981
NC_000913	4115175	4115180		0.134870
NC_000913	4115180	4115185		0.062256
NC_000913	4115185	4115190		0.039117
NC_000913	4115190	4115195		0.034119
NC_000913	4115195	4115200		0.030868
NC_000913	4115200	4115205		0.029823
NC_000913	4115205	4115210		0.034399
NC_000913	4115210	4115215		0.070604
NC_000913	4115215	4115220		0.138934
NC_000913	4115220	4115225		0.207365
NC_000913	4115225	4115230		0.132889
NC_000913	4115230	4115235		0.084861
NC_000913	4115235	4115240		0.086857
NC_000913	4115240	4115245		0.058523
NC_000913	4115245	4115250		0.047512
NC_000913	4115250	4115255		0.038693
NC_000913	4115255	4115260		0.049124
NC_000913	4115260	4115265		0.036890
NC_000913	4115265	4115270		0.024084
NC_000913	4115270	4115275		0.020449
NC_000913	4115275	4115280		0.019720
NC_000913	4115280	4115285		0.015617
NC_000913	4115285	4115290		0.016056
NC_000913	4115290	4115295		0.014154
NC_000913	4115295	4115300		0.033758
NC_000913	4115300	4115305		0.039866
NC_000913	4115305	4115310		0.043772
NC_000913	4115310	4115315		0.046364
NC_000913	4115315	4115320		0.070277
NC_000913	4115320	4115325		0.159586
NC_000913	4115325	4115330		0.208797
NC_000913	4115330	4115335		0.174401
NC_000913	4115335	4115340		0.106045
NC_000913	4115340	4115345		0.023666
NC_000913	4115345	4115350		0.024614
NC_000913	4115350	4115355		0.025787
NC_000913	4115355	4115360		0.022990
NC_000913	4115360	4115365		0.031498
NC_000913	4115365	4115370		0.031477
NC_000913	4115370	4115375		0.041943
NC_000913	4115375	4115380		0.085711
NC_000913	4115380	4115385		0.086135
NC_000913	4115385	4115390		0.114704
NC_000913	4115390	4115395		0.112684
NC_000913	4115395	4115400		0.129749
NC_000913	4115400	4115405		0.207137
NC_000913	4115405	4115410		0.182176
NC_000913	4115410	4115415		0.150316
NC_000913	4115415	4115420		0.244328
NC_000913	4115420	4115425		0.338186
NC_000913	4115425	4115430		0.337545
NC_000913	4115430	4115435		0.376354
NC_000913	4115435	4115440		0.516569
NC_000913	4115440	4115445		0.611672
NC_000913	4115445	4115450		0.606780
NC_000913	4115450	4115455		0.718481
NC_000913	4115455	4115460		0.710567
NC_000913	4115460	4115465		0.433789
NC_000913	4115465	4115470		0.400620
NC_000913	4115470	4115475		0.272138
NC_000913	4115475	4115480		0.224268
NC_000913	4115480	4115485		0.215849
NC_000913	4115485	4115490		0.210135
NC_000913	4115490	4115495		0.279009
NC_000913	4115495	4115500		0.519815
NC_000913	4115500	4115505		0.339200
NC_000913	4115505	4115510		0.355981
NC_000913	4115510	4115515		0.350288
NC_000913	4115515	4115520		0.365799
NC_000913	4115520	4115525		0.276301
NC_000913	4115525	4115530		0.272411
NC_000913	4115530	4115535		0.276317
NC_000913	4115535	4115540		0.383982
NC_000913	4115540	4115545		0.274382
NC_000913	4115545	4115550		0.313014
NC_000913	4115550	4115555		0.286871
NC_000913	4115555	4115560		0.289842
NC_000913	4115560	4115565		0.296807
NC_000913	4115565	4115570		0.326175
NC_000913	4115570	4115575		0.379116
NC_000913	4115575	4115580		0.461751
NC_000913	4115580	4115585		0.574468
NC_000913	4115585	4115590		0.730936
NC_000913	4115590	4115595		0.609860
NC_000913	4115595	4115600		0.504324
NC_000913	4115600	4115605		0.403511
NC_000913	4115605	4115610		0.273958
NC_000913	4115610	4115615		0.327887
NC_000913	4115615	4115620		0.377030
NC_000913	4115620	4115625		0.400888
NC_000913	4115625	4115630		0.400333
NC_000913	4115630	4115635		0.418163
NC_000913	4115635	4115640		0.498189
NC_000913	4115640	4115645		0.438495
NC_000913	4115645	4115650		0.386679
NC_000913	4115650	4115655		0.395890
NC_000913	4115655	4115660		0.350880
NC_000913	4115660	4115665		0.300232
NC_000913	4115665	4115670		0.309663
NC_000913	4115670	4115675		0.256657
NC_000913	4115675	4115680		0.308815
NC_000913	4115680	4115685		0.311036
NC_000913	4115685	4115690		0.313941
NC_000913	4115690	4115695		0.339718
NC_000913	4115695	4115700		0.325884
NC_000913	4115700	4115705		0.294995
NC_000913	4115705	4115710		0.346902
NC_000913	4115710	4115715		0.341102
NC_000913	4115715	4115720		0.196097
NC_000913	4115720	4115725		0.097928
NC_000913	4115725	4115730		0.066561
NC_000913	4115730	4115735		0.065861
NC_000913	4115735	4115740		0.059934
NC_000913	4115740	4115745		0.053352
NC_000913	4115745	4115750		0.056403
NC_000913	4115750	4115755		0.130340
NC_000913	4115755	4115760		0.127532
NC_000913	4115760	4115765		0.157763
NC_000913	4115765	4115770		0.162490
NC_000913	4115770	4115775		0.166446
NC_000913	4115775	4115780		0.164839
NC_000913	4115780	4115785		0.180678
NC_000913	4115785	4115790		0.156860
NC_000913	4115790	4115795		0.167198
NC_000913	4115795	4115800		0.135521
NC_000913	4115800	4115805		0.102801
NC_000913	4115805	4115810		0.100378
NC_000913	4115810	4115815		0.099099
NC_000913	4115815	4115820		0.088160
NC_000913	4115820	4115825		0.106919
NC_000913	4115825	4115830		0.127437
NC_000913	4115830	4115835		0.180013
NC_000913	4115835	4115840		0.185319
NC_000913	4115840	4115845		0.230952
NC_000913	4115845	4115850		0.240641
NC_000913	4115850	4115855		0.226360
NC_000913	4115855	4115860		0.220530
NC_000913	4115860	4115865		0.235213
NC_000913	4115865	4115870		0.246055
NC_000913	4115870	4115875		0.219269
NC_000913	4115875	4115880		0.221200
NC_000913	4115880	4115885		0.231195
NC_000913	4115885	4115890		0.314326
NC_000913	4115890	4115895		0.268768
NC_000913	4115895	4115900		0.273604
NC_000913	4115900	4115905		0.313632
NC_000913	4115905	4115910		0.308140
NC_000913	4115910	4115915		0.317519
NC_000913	4115915	4115920		0.327778
NC_000913	4115920	4115925		0.322347
NC_000913	4115925	4115930		0.293084
NC_000913	4115930	4115935		0.277425
NC_000913	4115935	4115940		0.274417
NC_000913	4115940	4115945		0.279019
NC_000913	4115945	4115950		0.396686
NC_000913	4115950	4115955		0.516209
NC_000913	4115955	4115960		0.642427
NC_000913	4115960	4115965		0.707441
NC_000913	4115965	4115970		0.873296
NC_000913	4115970	4115975		0.929461
NC_000913	4115975	4115980		0.903106
NC_000913	4115980	4115985		0.845130
NC_000913	4115985	4115990		0.718703
NC_000913	4115990	4115995		0.700280
NC_000913	4115995	4116000		0.624862
NC_000913	4116000	4116005		0.648507
NC_000913	4116005	4116010		0.672231
NC_000913	4116010	4116015		0.649652
NC_000913	4116015	4116020		0.844575
NC_000913	4116020	4116025		0.891018
NC_000913	4116025	4116030		0.839589
NC_000913	4116030	4116035		0.621158
NC_000913	4116035	4116040		0.608750
NC_000913	4116040	4116045		0.682000
NC_000913	4116045	4116050		0.711184
NC_000913	4116050	4116055		0.723050
NC_000913	4116055	4116060		0.808700
NC_000913	4116060	4116065		1.110843
NC_000913	4116065	4116070		1.283392
NC_000913	4116070	4116075		1.138267
NC_000913	4116075	4116080		0.799648
NC_000913	4116080	4116085		0.774364
NC_000913	4116085	4116090		0.718094
NC_000913	4116090	4116095		0.543190
NC_000913	4116095	4116100		0.565335
NC_000913	4116100	4116105		0.573550
NC_000913	4116105	4116110		0.621720
NC_000913	4116110	4116115		0.647177
NC_000913	4116115	4116120		0.681890
NC_000913	4116120	4116125		0.899037
NC_000913	4116125	4116130		0.946253
NC_000913	4116130	4116135		0.960718
NC_000913	4116135	4116140		0.935920
NC_000913	4116140	4116145		0.941303
NC_000913	4116145	4116150		1.029024
NC_000913	4116150	4116155		0.963587
NC_000913	4116155	4116160		0.917678
NC_000913	4116160	4116165		0.850385
NC_000913	4116165	4116170		0.799947
NC_000913	4116170	4116175		0.792018
NC_000913	4116175	4116180		1.009851
NC_000913	4116180	4116185		0.957150
NC_000913	4116185	4116190		1.051669
NC_000913	4116190	4116195		1.124097
NC_000913	4116195	4116200		0.634384
NC_000913	4116200	4116205		0.612481
NC_000913	4116205	4116210		0.396836
NC_000913	4116210	4116215		0.218035
NC_000913	4116215	4116220		0.165246
NC_000913	4116220	4116225		0.121029
NC_000913	4116225	4116230		0.098458
NC_000913	4116230	4116235		0.123097
NC_000913	4116235	4116240		0.114089
NC_000913	4116240	4116245		0.091406
NC_000913	4116245	4116250		0.091415
NC_000913	4116250	4116255		0.223383
NC_000913	4116255	4116260		0.189971
NC_000913	4116260	4116265		0.126142
NC_000913	4116265	4116270		0.128706
NC_000913	4116270	4116275		0.121932
NC_000913	4116275	4116280		0.110016
NC_000913	4116280	4116285		0.099236
NC_000913	4116285	4116290		0.086769
NC_000913	4116290	4116295		0.072077
NC_000913	4116295	4116300		0.093732
NC_000913	4116300	4116305		0.157851
NC_000913	4116305	4116310		0.165287
NC_000913	4116310	4116315		0.165758
NC_000913	4116315	4116320		0.165563
NC_000913	4116320	4116325		0.154719
NC_000913	4116325	4116330		0.135330
NC_000913	4116330	4116335		0.095640
NC_000913	4116335	4116340		0.093409
NC_000913	4116340	4116345		0.081807
NC_000913	4116345	4116350		0.080028
NC_000913	4116350	4116355		0.072651
NC_000913	4116355	4116360		0.079197
NC_000913	4116360	4116365		0.083504
NC_000913	4116365	4116370		0.097694
NC_000913	4116370	4116375		0.111348
NC_000913	4116375	4116380		0.180219
NC_000913	4116380	4116385		0.218052
NC_000913	4116385	4116390		0.251431
NC_000913	4116390	4116395		0.235534
NC_000913	4116395	4116400		0.312862
NC_000913	4116400	4116405		0.431626
NC_000913	4116405	4116410		0.352172
NC_000913	4116410	4116415		0.217681
NC_000913	4116415	4116420		0.205356
NC_000913	4116420	4116425		0.202403
NC_000913	4116425	4116430		0.208379
NC_000913	4116430	4116435		0.210117
NC_000913	4116435	4116440		0.199938
NC_000913	4116440	4116445		0.266624
NC_000913	4116445	4116450		0.320906
NC_000913	4116450	4116455		0.339422
NC_000913	4116455	4116460		0.246146
NC_000913	4116460	4116465		0.249740
NC_000913	4116465	4116470		0.166019
NC_000913	4116470	4116475		0.096248
NC_000913	4116475	4116480		0.089728
NC_000913	4116480	4116485		0.096713
NC_000913	4116485	4116490		0.132889
NC_000913	4116490	4116495		0.130750
NC_000913	4116495	4116500		0.197445
NC_000913	4116500	4116505		0.181462
NC_000913	4116505	4116510		0.453614
NC_000913	4116510	4116515		0.334843
NC_000913	4116515	4116520		0.232048
NC_000913	4116520	4116525		0.237137
NC_000913	4116525	4116530		0.262707
NC_000913	4116530	4116535		0.331568
NC_000913	4116535	4116540		0.484833
NC_000913	4116540	4116545		0.630840
NC_000913	4116545	4116550		0.437698
NC_000913	4116550	4116555		0.387317
NC_000913	4116555	4116560		0.354089
NC_000913	4116560	4116565		0.330099
NC_000913	4116565	4116570		0.304511
NC_000913	4116570	4116575		0.305765
NC_000913	4116575	4116580		0.296917
NC_000913	4116580	4116585		0.303857
NC_000913	4116585	4116590		0.357372
NC_000913	4116590	4116595		0.373175
NC_000913	4116595	4116600		0.538664
NC_000913	4116600	4116605		0.595400
NC_000913	4116605	4116610		0.662718
NC_000913	4116610	4116615		0.599011
NC_000913	4116615	4116620		0.649868
NC_000913	4116620	4116625		0.648504
NC_000913	4116625	4116630		0.642528
NC_000913	4116630	4116635		0.612280
NC_000913	4116635	4116640		0.811695
NC_000913	4116640	4116645		0.865178
NC_000913	4116645	4116650		0.654617
NC_000913	4116650	4116655		0.401475
NC_000913	4116655	4116660		0.343227
NC_000913	4116660	4116665		0.254553
NC_000913	4116665	4116670		0.236915
NC_000913	4116670	4116675		0.206562
NC_000913	4116675	4116680		0.200598
NC_000913	4116680	4116685		0.153444
NC_000913	4116685	4116690		0.137268
NC_000913	4116690	4116695		0.181072
NC_000913	4116695	4116700		0.177103
NC_000913	4116700	4116705		0.177468
NC_000913	4116705	4116710		0.202119
NC_000913	4116710	4116715		0.244240
NC_000913	4116715	4116720		0.250472
NC_000913	4116720	4116725		0.309562
NC_000913	4116725	4116730		0.485236
NC_000913	4116730	4116735		0.477555
NC_000913	4116735	4116740		0.483121
NC_000913	4116740	4116745		0.514173
NC_000913	4116745	4116750		0.243489
NC_000913	4116750	4116755		0.233206
NC_000913	4116755	4116760		0.209991
NC_000913	4116760	4116765		0.203464
NC_000913	4116765	4116770		0.195182
NC_000913	4116770	4116775		0.205392
NC_000913	4116775	4116780		0.231119
NC_000913	4116780	4116785		0.513846
NC_000913	4116785	4116790		0.580586
NC_000913	4116790	4116795		0.661023
NC_000913	4116795	4116800		0.566125
NC_000913	4116800	4116805		0.466026
NC_000913	4116805	4116810		0.425220
NC_000913	4116810	4116815		0.393212
NC_000913	4116815	4116820		0.372623
NC_000913	4116820	4116825		0.316406
NC_000913	4116825	4116830		0.244805
NC_000913	4116830	4116835		0.197394
NC_000913	4116835	4116840		0.184728
NC_000913	4116840	4116845		0.162116
NC_000913	4116845	4116850		0.101117
NC_000913	4116850	4116855		0.082161
NC_000913	4116855	4116860		0.052066
NC_000913	4116860	4116865		0.041953
NC_000913	4116865	4116870		0.044841
NC_000913	4116870	4116875		0.042527
NC_000913	4116875	4116880		0.040684
NC_000913	4116880	4116885		0.040184
NC_000913	4116885	4116890		0.043691
NC_000913	4116890	4116895		0.043005
NC_000913	4116895	4116900		0.052453
NC_000913	4116900	4116905		0.046037
NC_000913	4116905	4116910		0.045143
NC_000913	4116910	4116915		0.046479
NC_000913	4116915	4116920		0.062973
NC_000913	4116920	4116925		0.076255
NC_000913	4116925	4116930		0.143373
NC_000913	4116930	4116935		0.202324
NC_000913	4116935	4116940		0.214243
NC_000913	4116940	4116945		0.241654
NC_000913	4116945	4116950		0.265514
NC_000913	4116950	4116955		0.258473
NC_000913	4116955	4116960		0.276129
NC_000913	4116960	4116965		0.244028
NC_000913	4116965	4116970		0.269166
NC_000913	4116970	4116975		0.318691
NC_000913	4116975	4116980		0.335927
NC_000913	4116980	4116985		0.334938
NC_000913	4116985	4116990		0.683534
NC_000913	4116990	4116995		0.639407
NC_000913	4116995	4117000		0.600645
NC_000913	4117000	4117005		0.500824
NC_000913	4117005	4117010		0.473335
NC_000913	4117010	4117015		0.391274
NC_000913	4117015	4117020		0.278602
NC_000913	4117020	4117025		0.203626
NC_000913	4117025	4117030		0.161410
NC_000913	4117030	4117035		0.150531
NC_000913	4117035	4117040		0.133018
NC_000913	4117040	4117045		0.103015
NC_000913	4117045	4117050		0.108776
NC_000913	4117050	4117055		0.127133
NC_000913	4117055	4117060		0.134023
NC_000913	4117060	4117065		0.121019
NC_000913	4117065	4117070		0.118280
NC_000913	4117070	4117075		0.171908
NC_000913	4117075	4117080		0.180186
NC_000913	4117080	4117085		0.211340
NC_000913	4117085	4117090		0.266201
NC_000913	4117090	4117095		0.282796
NC_000913	4117095	4117100		0.261512
NC_000913	4117100	4117105		0.231974
NC_000913	4117105	4117110		0.204113
NC_000913	4117110	4117115		0.190727
NC_000913	4117115	4117120		0.220437
NC_000913	4117120	4117125		0.216342
NC_000913	4117125	4117130		0.225985
NC_000913	4117130	4117135		0.259005
NC_000913	4117135	4117140		0.467772
NC_000913	4117140	4117145		0.822289
NC_000913	4117145	4117150		0.658254
NC_000913	4117150	4117155		0.602654
NC_000913	4117155	4117160		0.530136
NC_000913	4117160	4117165		0.269419
NC_000913	4117165	4117170		0.173247
NC_000913	4117170	4117175		0.164365
NC_000913	4117175	4117180		0.139237
NC_000913	4117180	4117185		0.134663
NC_000913	4117185	4117190		0.133651
NC_000913	4117190	4117195		0.122508
NC_000913	4117195	4117200		0.146131
NC_000913	4117200	4117205		0.261983
NC_000913	4117205	4117210		0.426622
NC_000913	4117210	4117215		0.355986
NC_000913	4117215	4117220		0.338854
NC_000913	4117220	4117225		0.367554
NC_000913	4117225	4117230		0.239307
NC_000913	4117230	4117235		0.296214
NC_000913	4117235	4117240		0.302475
NC_000913	4117240	4117245		0.304855
NC_000913	4117245	4117250		0.301034
NC_000913	4117250	4117255		0.350706
NC_000913	4117255	4117260		0.333402
NC_000913	4117260	4117265		0.344011
NC_000913	4117265	4117270		0.390071
NC_000913	4117270	4117275		0.372150
NC_000913	4117275	4117280		0.363065
NC_000913	4117280	4117285		0.310615
NC_000913	4117285	4117290		0.354559
NC_000913	4117290	4117295		0.431532
NC_000913	4117295	4117300		0.662705
NC_000913	4117300	4117305		0.849900
NC_000913	4117305	4117310		0.760575
NC_000913	4117310	4117315		0.557008
NC_000913	4117315	4117320		0.472289
NC_000913	4117320	4117325		0.349797
NC_000913	4117325	4117330		0.301314
NC_000913	4117330	4117335		0.320940
NC_000913	4117335	4117340		0.294472
NC_000913	4117340	4117345		0.301796
NC_000913	4117345	4117350		0.313653
NC_000913	4117350	4117355		0.295151
NC_000913	4117355	4117360		0.233940
NC_000913	4117360	4117365		0.175421
NC_000913	4117365	4117370		0.162656
NC_000913	4117370	4117375		0.157517
NC_000913	4117375	4117380		0.152402
NC_000913	4117380	4117385		0.138126
NC_000913	4117385	4117390		0.162445
NC_000913	4117390	4117395		0.144784
NC_000913	4117395	4117400		0.218269
NC_000913	4117400	4117405		0.319780
NC_000913	4117405	4117410		0.210719
NC_000913	4117410	4117415		0.204041
NC_000913	4117415	4117420		0.205169
NC_000913	4117420	4117425		0.211883
NC_000913	4117425	4117430		0.191792
NC_000913	4117430	4117435		0.064103
NC_000913	4117435	4117440		0.076580
NC_000913	4117440	4117445		0.081343
NC_000913	4117445	4117450		0.093730
NC_000913	4117450	4117455		0.105724
NC_000913	4117455	4117460		0.168487
NC_000913	4117460	4117465		0.173676
NC_000913	4117465	4117470		0.236270
NC_000913	4117470	4117475		0.265172
NC_000913	4117475	4117480		0.199525
NC_000913	4117480	4117485		0.202384
NC_000913	4117485	4117490		0.225442
NC_000913	4117490	4117495		0.223870
NC_000913	4117495	4117500		0.213740
NC_000913	4117500	4117505		0.233206
NC_000913	4117505	4117510		0.175475
NC_000913	4117510	4117515		0.143340
NC_000913	4117515	4117520		0.151101
NC_000913	4117520	4117525		0.207315
NC_000913	4117525	4117530		0.193102
NC_000913	4117530	4117535		0.238531
NC_000913	4117535	4117540		0.253724
NC_000913	4117540	4117545		0.275742
NC_000913	4117545	4117550		0.145678
NC_000913	4117550	4117555		0.114468
NC_000913	4117555	4117560		0.105836
NC_000913	4117560	4117565		0.097362
NC_000913	4117565	4117570		0.093378
NC_000913	4117570	4117575		0.104388
NC_000913	4117575	4117580		0.122821
NC_000913	4117580	4117585		0.122096
NC_000913	4117585	4117590		0.124680
NC_000913	4117590	4117595		0.157860
NC_000913	4117595	4117600		0.209370
NC_000913	4117600	4117605		0.208062
NC_000913	4117605	4117610		0.193961
NC_000913	4117610	4117615		0.212470
NC_000913	4117615	4117620		0.184164
NC_000913	4117620	4117625		0.196169
NC_000913	4117625	4117630		0.363996
NC_000913	4117630	4117635		0.214058
NC_000913	4117635	4117640		0.291064
NC_000913	4117640	4117645		0.391160
NC_000913	4117645	4117650		0.385639
NC_000913	4117650	4117655		0.403996
NC_000913	4117655	4117660		0.468261
NC_000913	4117660	4117665		0.496184
NC_000913	4117665	4117670		0.970105
NC_000913	4117670	4117675		1.130814
NC_000913	4117675	4117680		1.346277
NC_000913	4117680	4117685		1.507631
NC_000913	4117685	4117690		1.174317
NC_000913	4117690	4117695		1.154377
NC_000913	4117695	4117700		1.080858
NC_000913	4117700	4117705		1.212679
NC_000913	4117705	4117710		1.151785
NC_000913	4117710	4117715		1.068899
NC_000913	4117715	4117720		0.916820
NC_000913	4117720	4117725		0.882438
NC_000913	4117725	4117730		0.906210
NC_000913	4117730	4117735		0.895154
NC_000913	4117735	4117740		0.797705
NC_000913	4117740	4117745		0.783685
NC_000913	4117745	4117750		0.852884
NC_000913	4117750	4117755		0.964432
NC_000913	4117755	4117760		1.005841
NC_000913	4117760	4117765		0.945818
NC_000913	4117765	4117770		0.912859
NC_000913	4117770	4117775		0.922007
NC_000913	4117775	4117780		0.658583
NC_000913	4117780	4117785		0.628185
NC_000913	4117785	4117790		0.402018
NC_000913	4117790	4117795		0.390689
NC_000913	4117795	4117800		0.406640
NC_000913	4117800	4117805		0.427831
NC_000913	4117805	4117810		0.445407
NC_000913	4117810	4117815		0.506364
NC_000913	4117815	4117820		0.559351
NC_000913	4117820	4117825		0.618394
NC_000913	4117825	4117830		0.506249
NC_000913	4117830	4117835		0.657483
NC_000913	4117835	4117840		0.504374
NC_000913	4117840	4117845		0.442319
NC_000913	4117845	4117850		0.388427
NC_000913	4117850	4117855		0.314947
NC_000913	4117855	4117860		0.242026
NC_000913	4117860	4117865		0.233180
NC_000913	4117865	4117870		0.247152
NC_000913	4117870	4117875		0.373532
NC_000913	4117875	4117880		0.579002
NC_000913	4117880	4117885		0.482960
NC_000913	4117885	4117890		0.420848
NC_000913	4117890	4117895		0.111917
NC_000913	4117895	4117900		0.071303
NC_000913	4117900	4117905		0.074263
NC_000913	4117905	4117910		0.076122
NC_000913	4117910	4117915		0.081673
NC_000913	4117915	4117920		0.095277
NC_000913	4117920	4117925		0.112615
NC_000913	4117925	4117930		0.280473
NC_000913	4117930	4117935		0.404780
NC_000913	4117935	4117940		0.387084
NC_000913	4117940	4117945		0.401754
NC_000913	4117945	4117950		0.341160
NC_000913	4117950	4117955		0.246368
NC_000913	4117955	4117960		0.254189
NC_000913	4117960	4117965		0.300782
NC_000913	4117965	4117970		0.216240
NC_000913	4117970	4117975		0.212563
NC_000913	4117975	4117980		0.193925
NC_000913	4117980	4117985		0.201281
NC_000913	4117985	4117990		0.147060
NC_000913	4117990	4117995		0.169601
NC_000913	4117995	4118000		0.193793
NC_000913	4118000	4118005		0.202896
NC_000913	4118005	4118010		0.176258
NC_000913	4118010	4118015		0.192257
NC_000913	4118015	4118020		0.226870
NC_000913	4118020	4118025		0.266911
NC_000913	4118025	4118030		0.285458
NC_000913	4118030	4118035		0.343532
NC_000913	4118035	4118040		0.282578
NC_000913	4118040	4118045		0.296784
NC_000913	4118045	4118050		0.284077
NC_000913	4118050	4118055		0.324195
NC_000913	4118055	4118060		0.319152
NC_000913	4118060	4118065		0.296414
NC_000913	4118065	4118070		0.354758
NC_000913	4118070	4118075		0.390805
NC_000913	4118075	4118080		0.418966
NC_000913	4118080	4118085		0.308405
NC_000913	4118085	4118090		0.229279
NC_000913	4118090	4118095		0.115350
NC_000913	4118095	4118100		0.073198
NC_000913	4118100	4118105		0.052038
NC_000913	4118105	4118110		0.037963
NC_000913	4118110	4118115		0.041194
NC_000913	4118115	4118120		0.024648
NC_000913	4118120	4118125		0.019806
NC_000913	4118125	4118130		0.013069
NC_000913	4118130	4118135		0.011984
NC_000913	4118135	4118140		0.012334
NC_000913	4118140	4118145		0.011327
NC_000913	4118145	4118150		0.010997
NC_000913	4118150	4118155		0.010759
NC_000913	4118155	4118160		0.012375
NC_000913	4118160	4118165		0.013576
NC_000913	4118165	4118170		0.018584
NC_000913	4118170	4118175		0.021312
NC_000913	4118175	4118180		0.031542
NC_000913	4118180	4118185		0.044956
NC_000913	4118185	4118190		0.053689
NC_000913	4118190	4118195		0.062672
NC_000913	4118195	4118200		0.071929
NC_000913	4118200	4118205		0.082209
NC_000913	4118205	4118210		0.097783
NC_000913	4118210	4118215		0.135796
NC_000913	4118215	4118220		0.169580
NC_000913	4118220	4118225		0.169343
NC_000913	4118225	4118230		0.191492
NC_000913	4118230	4118235		0.321483
NC_000913	4118235	4118240		0.343188
NC_000913	4118240	4118245		0.381806
NC_000913	4118245	4118250		0.378081
NC_000913	4118250	4118255		0.419430
NC_000913	4118255	4118260		0.496907
NC_000913	4118260	4118265		0.565684
NC_000913	4118265	4118270		0.625879
NC_000913	4118270	4118275		0.983863
NC_000913	4118275	4118280		1.123380
NC_000913	4118280	4118285		0.889837
NC_000913	4118285	4118290		1.478572
NC_000913	4118290	4118295		1.326075
NC_000913	4118295	4118300		1.295133
NC_000913	4118300	4118305		1.136684
NC_000913	4118305	4118310		1.147240
NC_000913	4118310	4118315		0.683997
NC_000913	4118315	4118320		0.645141
NC_000913	4118320	4118325		0.561782
NC_000913	4118325	4118330		0.674913
NC_000913	4118330	4118335		0.654205
NC_000913	4118335	4118340		0.766031
NC_000913	4118340	4118345		0.916532
NC_000913	4118345	4118350		0.913401
NC_000913	4118350	4118355		0.924041
NC_000913	4118355	4118360		0.913950
NC_000913	4118360	4118365		0.950663
NC_000913	4118365	4118370		0.928133
NC_000913	4118370	4118375		0.918198
NC_000913	4118375	4118380		0.852584
NC_000913	4118380	4118385		0.692348
NC_000913	4118385	4118390		0.706732
NC_000913	4118390	4118395		0.677020
NC_000913	4118395	4118400		0.665491
NC_000913	4118400	4118405		0.605322
NC_000913	4118405	4118410		0.630978
NC_000913	4118410	4118415		0.677972
NC_000913	4118415	4118420		0.793854
NC_000913	4118420	4118425		0.800811
NC_000913	4118425	4118430		0.825815
NC_000913	4118430	4118435		0.820797
NC_000913	4118435	4118440		0.833278
NC_000913	4118440	4118445		0.868360
NC_000913	4118445	4118450		0.899370
NC_000913	4118450	4118455		0.525524
NC_000913	4118455	4118460		0.461913
NC_000913	4118460	4118465		0.438153
NC_000913	4118465	4118470		0.368744
NC_000913	4118470	4118475		0.350367
NC_000913	4118475	4118480		0.334630
NC_000913	4118480	4118485		0.327859
NC_000913	4118485	4118490		0.387115
NC_000913	4118490	4118495		0.368022
NC_000913	4118495	4118500		0.375193
NC_000913	4118500	4118505		0.396678
NC_000913	4118505	4118510		0.347597
NC_000913	4118510	4118515		0.379667
NC_000913	4118515	4118520		0.352929
NC_000913	4118520	4118525		0.256927
NC_000913	4118525	4118530		0.197875
NC_000913	4118530	4118535		0.161216
NC_000913	4118535	4118540		0.154158
NC_000913	4118540	4118545		0.132072
NC_000913	4118545	4118550		0.135005
NC_000913	4118550	4118555		0.108706
NC_000913	4118555	4118560		0.109293
NC_000913	4118560	4118565		0.109951
NC_000913	4118565	4118570		0.118042
NC_000913	4118570	4118575		0.116572
NC_000913	4118575	4118580		0.209977
NC_000913	4118580	4118585		0.252876
NC_000913	4118585	4118590		0.265635
NC_000913	4118590	4118595		0.363471
NC_000913	4118595	4118600		0.415703
NC_000913	4118600	4118605		0.511648
NC_000913	4118605	4118610		0.604448
NC_000913	4118610	4118615		0.571231
NC_000913	4118615	4118620		0.575191
NC_000913	4118620	4118625		0.585924
NC_000913	4118625	4118630		0.656470
NC_000913	4118630	4118635		0.576528
NC_000913	4118635	4118640		0.549556
NC_000913	4118640	4118645		0.527634
NC_000913	4118645	4118650		0.256698
NC_000913	4118650	4118655		0.233616
NC_000913	4118655	4118660		0.214236
NC_000913	4118660	4118665		0.198807
NC_000913	4118665	4118670		0.211975
NC_000913	4118670	4118675		0.212605
NC_000913	4118675	4118680		0.233399
NC_000913	4118680	4118685		0.324555
NC_000913	4118685	4118690		0.423164
NC_000913	4118690	4118695		0.383565
NC_000913	4118695	4118700		0.253220
NC_000913	4118700	4118705		0.220462
NC_000913	4118705	4118710		0.137019
NC_000913	4118710	4118715		0.132384
NC_000913	4118715	4118720		0.120068
NC_000913	4118720	4118725		0.108892
NC_000913	4118725	4118730		0.094530
NC_000913	4118730	4118735		0.068555
NC_000913	4118735	4118740		0.072823
NC_000913	4118740	4118745		0.083973
NC_000913	4118745	4118750		0.135595
NC_000913	4118750	4118755		0.220423
NC_000913	4118755	4118760		0.235703
NC_000913	4118760	4118765		0.325363
NC_000913	4118765	4118770		0.367176
NC_000913	4118770	4118775		0.348296
NC_000913	4118775	4118780		0.352271
NC_000913	4118780	4118785		0.381760
NC_000913	4118785	4118790		0.401130
NC_000913	4118790	4118795		0.439238
NC_000913	4118795	4118800		0.387027
NC_000913	4118800	4118805		0.298172
NC_000913	4118805	4118810		0.270281
NC_000913	4118810	4118815		0.261811
NC_000913	4118815	4118820		0.286603
NC_000913	4118820	4118825		0.310705
NC_000913	4118825	4118830		0.358562
NC_000913	4118830	4118835		0.347374
NC_000913	4118835	4118840		0.365343
NC_000913	4118840	4118845		0.377013
NC_000913	4118845	4118850		0.569910
NC_000913	4118850	4118855		1.217609
NC_000913	4118855	4118860		1.011999
NC_000913	4118860	4118865		0.907912
NC_000913	4118865	4118870		0.936316
NC_000913	4118870	4118875		0.520550
NC_000913	4118875	4118880		0.474259
NC_000913	4118880	4118885		0.468380
NC_000913	4118885	4118890		0.362561
NC_000913	4118890	4118895		0.254598
NC_000913	4118895	4118900		0.205653
NC_000913	4118900	4118905		0.138121
NC_000913	4118905	4118910		0.134937
NC_000913	4118910	4118915		0.103902
NC_000913	4118915	4118920		0.099047
NC_000913	4118920	4118925		0.104096
NC_000913	4118925	4118930		0.126128
NC_000913	4118930	4118935		0.113522
NC_000913	4118935	4118940		0.115852
NC_000913	4118940	4118945		0.159803
NC_000913	4118945	4118950		0.232658
NC_000913	4118950	4118955		0.158647
NC_000913	4118955	4118960		0.157595
NC_000913	4118960	4118965		0.162016
NC_000913	4118965	4118970		0.121335
NC_000913	4118970	4118975		0.099933
NC_000913	4118975	4118980		0.096109
NC_000913	4118980	4118985		0.100616
NC_000913	4118985	4118990		0.153179
NC_000913	4118990	4118995		0.130331
NC_000913	4118995	4119000		0.168593
NC_000913	4119000	4119005		0.190359
NC_000913	4119005	4119010		0.216157
NC_000913	4119010	4119015		0.403903
NC_000913	4119015	4119020		0.429032
NC_000913	4119020	4119025		0.379700
NC_000913	4119025	4119030		0.293810
NC_000913	4119030	4119035		0.280405
NC_000913	4119035	4119040		0.176983
NC_000913	4119040	4119045		0.146701
NC_000913	4119045	4119050		0.149285
NC_000913	4119050	4119055		0.152330
NC_000913	4119055	4119060		0.227322
NC_000913	4119060	4119065		0.216353
NC_000913	4119065	4119070		0.283237
NC_000913	4119070	4119075		0.298968
NC_000913	4119075	4119080		0.533324
NC_000913	4119080	4119085		0.646627
NC_000913	4119085	4119090		0.502701
NC_000913	4119090	4119095		0.518785
NC_000913	4119095	4119100		0.516646
NC_000913	4119100	4119105		0.498950
NC_000913	4119105	4119110		0.533935
NC_000913	4119110	4119115		0.547726
NC_000913	4119115	4119120		0.509073
NC_000913	4119120	4119125		0.494650
NC_000913	4119125	4119130		0.363329
NC_000913	4119130	4119135		0.303184
NC_000913	4119135	4119140		0.255406
NC_000913	4119140	4119145		0.244216
NC_000913	4119145	4119150		0.139182
NC_000913	4119150	4119155		0.106968
NC_000913	4119155	4119160		0.073665
NC_000913	4119160	4119165		0.065808
NC_000913	4119165	4119170		0.055985
NC_000913	4119170	4119175		0.049629
NC_000913	4119175	4119180		0.044960
NC_000913	4119180	4119185		0.043921
NC_000913	4119185	4119190		0.040056
NC_000913	4119190	4119195		0.044661
NC_000913	4119195	4119200		0.049049
NC_000913	4119200	4119205		0.034226
NC_000913	4119205	4119210		0.023062
NC_000913	4119210	4119215		0.018041
NC_000913	4119215	4119220		0.013062
NC_000913	4119220	4119225		0.018851
NC_000913	4119225	4119230		0.015296
NC_000913	4119230	4119235		0.012558
NC_000913	4119235	4119240		0.011233
NC_000913	4119240	4119245		0.008843
NC_000913	4119245	4119250		0.008511
NC_000913	4119250	4119255		0.008111
NC_000913	4119255	4119260		0.010782
NC_000913	4119260	4119265		0.011786
NC_000913	4119265	4119270		0.011383
NC_000913	4119270	4119275		0.009914
NC_000913	4119275	4119280		0.008379
NC_000913	4119280	4119285		0.009195
NC_000913	4119285	4119290		0.016411
NC_000913	4119290	4119295		0.017385
NC_000913	4119295	4119300		0.018114
NC_000913	4119300	4119305		0.016345
NC_000913	4119305	4119310		0.017573
NC_000913	4119310	4119315		0.017455
NC_000913	4119315	4119320		0.016033
NC_000913	4119320	4119325		0.019579
NC_000913	4119325	4119330		0.027566
NC_000913	4119330	4119335		0.057095
NC_000913	4119335	4119340		0.077369
NC_000913	4119340	4119345		0.087146
NC_000913	4119345	4119350		0.061284
NC_000913	4119350	4119355		0.049366
NC_000913	4119355	4119360		0.048903
NC_000913	4119360	4119365		0.044914
NC_000913	4119365	4119370		0.072290
NC_000913	4119370	4119375		0.046157
NC_000913	4119375	4119380		0.060949
NC_000913	4119380	4119385		0.051415
NC_000913	4119385	4119390		0.102674
NC_000913	4119390	4119395		0.102326
NC_000913	4119395	4119400		0.121098
NC_000913	4119400	4119405		0.057542
NC_000913	4119405	4119410		0.126501
NC_000913	4119410	4119415		0.310270
NC_000913	4119415	4119420		0.292653
NC_000913	4119420	4119425		0.385513
NC_000913	4119425	4119430		0.429449
NC_000913	4119430	4119435		0.472280
NC_000913	4119435	4119440		0.506537
NC_000913	4119440	4119445		0.499295
NC_000913	4119445	4119450		0.619843
NC_000913	4119450	4119455		0.679601
NC_000913	4119455	4119460		0.756572
NC_000913	4119460	4119465		0.847315
NC_000913	4119465	4119470		0.866756
NC_000913	4119470	4119475		0.933450
NC_000913	4119475	4119480		1.050525
NC_000913	4119480	4119485		1.022603
NC_000913	4119485	4119490		0.859189
NC_000913	4119490	4119495		0.723240
NC_000913	4119495	4119500		0.613301
NC_000913	4119500	4119505		0.411927
NC_000913	4119505	4119510		0.364766
NC_000913	4119510	4119515		0.270304
NC_000913	4119515	4119520		0.234576
NC_000913	4119520	4119525		0.228878
NC_000913	4119525	4119530		0.242665
NC_000913	4119530	4119535		0.317975
NC_000913	4119535	4119540		0.316736
NC_000913	4119540	4119545		0.578643
NC_000913	4119545	4119550		0.616613
NC_000913	4119550	4119555		0.607624
NC_000913	4119555	4119560		0.627102
NC_000913	4119560	4119565		0.526338
NC_000913	4119565	4119570		0.516992
NC_000913	4119570	4119575		0.416662
NC_000913	4119575	4119580		0.394898
NC_000913	4119580	4119585		0.403227
NC_000913	4119585	4119590		0.451537
NC_000913	4119590	4119595		0.411869
NC_000913	4119595	4119600		0.408124
NC_000913	4119600	4119605		0.403036
NC_000913	4119605	4119610		0.415801
NC_000913	4119610	4119615		0.472490
NC_000913	4119615	4119620		0.491436
NC_000913	4119620	4119625		0.287725
NC_000913	4119625	4119630		0.141568
NC_000913	4119630	4119635		0.127333
NC_000913	4119635	4119640		0.092606
NC_000913	4119640	4119645		0.079550
NC_000913	4119645	4119650		0.073621
NC_000913	4119650	4119655		0.091328
NC_000913	4119655	4119660		0.096938
NC_000913	4119660	4119665		0.115823
NC_000913	4119665	4119670		0.287599
NC_000913	4119670	4119675		0.216263
NC_000913	4119675	4119680		0.211829
NC_000913	4119680	4119685		0.210723
NC_000913	4119685	4119690		0.206772
NC_000913	4119690	4119695		0.152759
NC_000913	4119695	4119700		0.136118
NC_000913	4119700	4119705		0.117181
NC_000913	4119705	4119710		0.104005
NC_000913	4119710	4119715		0.100588
NC_000913	4119715	4119720		0.105534
NC_000913	4119720	4119725		0.103684
NC_000913	4119725	4119730		0.136655
NC_000913	4119730	4119735		0.198736
NC_000913	4119735	4119740		0.540383
NC_000913	4119740	4119745		0.450539
NC_000913	4119745	4119750		0.483349
NC_000913	4119750	4119755		0.557876
NC_000913	4119755	4119760		0.154594
NC_000913	4119760	4119765		0.087714
NC_000913	4119765	4119770		0.041686
NC_000913	4119770	4119775		0.035230
NC_000913	4119775	4119780		0.028664
NC_000913	4119780	4119785		0.024699
NC_000913	4119785	4119790		0.020797
NC_000913	4119790	4119795		0.023423
NC_000913	4119795	4119800		0.034650
NC_000913	4119800	4119805		0.071997
NC_000913	4119805	4119810		0.114088
NC_000913	4119810	4119815		0.121673
NC_000913	4119815	4119820		0.193069
NC_000913	4119820	4119825		0.344703
NC_000913	4119825	4119830		0.297437
NC_000913	4119830	4119835		0.320382
NC_000913	4119835	4119840		0.298652
NC_000913	4119840	4119845		0.237659
NC_000913	4119845	4119850		0.255697
NC_000913	4119850	4119855		0.235760
NC_000913	4119855	4119860		0.248355
NC_000913	4119860	4119865		0.242240
NC_000913	4119865	4119870		0.289741
NC_000913	4119870	4119875		0.305832
NC_000913	4119875	4119880		0.365203
NC_000913	4119880	4119885		0.244418
NC_000913	4119885	4119890		0.227685
NC_000913	4119890	4119895		0.094707
NC_000913	4119895	4119900		0.097105
NC_000913	4119900	4119905		0.049878
NC_000913	4119905	4119910		0.058120
NC_000913	4119910	4119915		0.045955
NC_000913	4119915	4119920		0.049646
NC_000913	4119920	4119925		0.053434
NC_000913	4119925	4119930		0.050531
NC_000913	4119930	4119935		0.073594
NC_000913	4119935	4119940		0.101899
NC_000913	4119940	4119945		0.143581
NC_000913	4119945	4119950		0.175102
NC_000913	4119950	4119955		0.186020
NC_000913	4119955	4119960		0.178926
NC_000913	4119960	4119965		0.171343
NC_000913	4119965	4119970		0.185601
NC_000913	4119970	4119975		0.169678
NC_000913	4119975	4119980		0.166271
NC_000913	4119980	4119985		0.169385
NC_000913	4119985	4119990		0.156357
NC_000913	4119990	4119995		0.167816
NC_000913	4119995	4120000		0.161751
NC_000913	4120000	4120005		0.165276
NC_000913	4120005	4120010		0.164718
NC_000913	4120010	4120015		0.191437
NC_000913	4120015	4120020		0.160905
NC_000913	4120020	4120025		0.172438
NC_000913	4120025	4120030		0.208912
NC_000913	4120030	4120035		0.306073
NC_000913	4120035	4120040		0.299443
NC_000913	4120040	4120045		0.292235
NC_000913	4120045	4120050		0.306607
NC_000913	4120050	4120055		0.211836
NC_000913	4120055	4120060		0.194716
NC_000913	4120060	4120065		0.233698
NC_000913	4120065	4120070		0.298684
NC_000913	4120070	4120075		0.434475
NC_000913	4120075	4120080		0.594670
NC_000913	4120080	4120085		0.779314
NC_000913	4120085	4120090		0.553241
NC_000913	4120090	4120095		0.502367
NC_000913	4120095	4120100		0.434801
NC_000913	4120100	4120105		0.400899
NC_000913	4120105	4120110		0.402182
NC_000913	4120110	4120115		0.406090
NC_000913	4120115	4120120		0.352326
NC_000913	4120120	4120125		0.362404
NC_000913	4120125	4120130		0.312847
NC_000913	4120130	4120135		0.242065
NC_000913	4120135	4120140		0.290685
NC_000913	4120140	4120145		0.235494
NC_000913	4120145	4120150		0.217716
NC_000913	4120150	4120155		0.214541
NC_000913	4120155	4120160		0.180223
NC_000913	4120160	4120165		0.205348
NC_000913	4120165	4120170		0.269112
NC_000913	4120170	4120175		0.270559
NC_000913	4120175	4120180		0.247529
NC_000913	4120180	4120185		0.269571
NC_000913	4120185	4120190		0.294688
NC_000913	4120190	4120195		0.244840
NC_000913	4120195	4120200		0.236403
NC_000913	4120200	4120205		0.239258
NC_000913	4120205	4120210		0.230870
NC_000913	4120210	4120215		0.223579
NC_000913	4120215	4120220		0.268942
NC_000913	4120220	4120225		0.248555
NC_000913	4120225	4120230		0.309949
NC_000913	4120230	4120235		0.345724
NC_000913	4120235	4120240		0.317795
NC_000913	4120240	4120245		0.289948
NC_000913	4120245	4120250		0.298837
NC_000913	4120250	4120255		0.347266
NC_000913	4120255	4120260		0.338577
NC_000913	4120260	4120265		0.397105
NC_000913	4120265	4120270		0.544160
NC_000913	4120270	4120275		0.526344
NC_000913	4120275	4120280		0.584596
NC_000913	4120280	4120285		0.539750
NC_000913	4120285	4120290		0.555663
NC_000913	4120290	4120295		0.615447
NC_000913	4120295	4120300		0.549001
NC_000913	4120300	4120305		0.409358
NC_000913	4120305	4120310		0.306635
NC_000913	4120310	4120315		0.280522
NC_000913	4120315	4120320		0.251947
NC_000913	4120320	4120325		0.263536
NC_000913	4120325	4120330		0.199910
NC_000913	4120330	4120335		0.166749
NC_000913	4120335	4120340		0.138377
NC_000913	4120340	4120345		0.170362
NC_000913	4120345	4120350		0.128326
NC_000913	4120350	4120355		0.084590
NC_000913	4120355	4120360		0.056832
NC_000913	4120360	4120365		0.060079
NC_000913	4120365	4120370		0.053510
NC_000913	4120370	4120375		0.053022
NC_000913	4120375	4120380		0.055804
NC_000913	4120380	4120385		0.075116
NC_000913	4120385	4120390		0.079238
NC_000913	4120390	4120395		0.109535
NC_000913	4120395	4120400		0.146703
NC_000913	4120400	4120405		0.138133
NC_000913	4120405	4120410		0.123069
NC_000913	4120410	4120415		0.094950
NC_000913	4120415	4120420		0.110305
NC_000913	4120420	4120425		0.082607
NC_000913	4120425	4120430		0.075528
NC_000913	4120430	4120435		0.064361
NC_000913	4120435	4120440		0.070588
NC_000913	4120440	4120445		0.074680
NC_000913	4120445	4120450		0.064480
NC_000913	4120450	4120455		0.052952
NC_000913	4120455	4120460		0.049648
NC_000913	4120460	4120465		0.050622
NC_000913	4120465	4120470		0.045083
NC_000913	4120470	4120475		0.043325
NC_000913	4120475	4120480		0.040654
NC_000913	4120480	4120485		0.030811
NC_000913	4120485	4120490		0.022446
NC_000913	4120490	4120495		0.019355
NC_000913	4120495	4120500		0.009246
NC_000913	4120500	4120505		0.006562
NC_000913	4120505	4120510		0.005573
NC_000913	4120510	4120515		0.005537
NC_000913	4120515	4120520		0.006015
NC_000913	4120520	4120525		0.007435
NC_000913	4120525	4120530		0.008325
NC_000913	4120530	4120535		0.009090
NC_000913	4120535	4120540		0.012991
NC_000913	4120540	4120545		0.031108
NC_000913	4120545	4120550		0.056787
NC_000913	4120550	4120555		0.064011
NC_000913	4120555	4120560		0.101825
NC_000913	4120560	4120565		0.134040
NC_000913	4120565	4120570		0.151136
NC_000913	4120570	4120575		0.169721
NC_000913	4120575	4120580		0.157320
NC_000913	4120580	4120585		0.190417
NC_000913	4120585	4120590		0.188029
NC_000913	4120590	4120595		0.227495
NC_000913	4120595	4120600		0.307140
NC_000913	4120600	4120605		0.210770
NC_000913	4120605	4120610		0.169354
NC_000913	4120610	4120615		0.147533
NC_000913	4120615	4120620		0.154005
NC_000913	4120620	4120625		0.194484
NC_000913	4120625	4120630		0.248168
NC_000913	4120630	4120635		0.602476
NC_000913	4120635	4120640		0.589267
NC_000913	4120640	4120645		0.637275
NC_000913	4120645	4120650		0.635034
NC_000913	4120650	4120655		0.573284
NC_000913	4120655	4120660		0.506077
NC_000913	4120660	4120665		0.389981
NC_000913	4120665	4120670		0.385523
NC_000913	4120670	4120675		0.369320
NC_000913	4120675	4120680		0.399127
NC_000913	4120680	4120685		0.374773
NC_000913	4120685	4120690		0.437989
NC_000913	4120690	4120695		0.403837
NC_000913	4120695	4120700		0.535986
NC_000913	4120700	4120705		0.436445
NC_000913	4120705	4120710		0.491144
NC_000913	4120710	4120715		0.406182
NC_000913	4120715	4120720		0.376251
NC_000913	4120720	4120725		0.363834
NC_000913	4120725	4120730		0.309414
NC_000913	4120730	4120735		0.297410
NC_000913	4120735	4120740		0.282465
NC_000913	4120740	4120745		0.277173
NC_000913	4120745	4120750		0.272568
NC_000913	4120750	4120755		0.301173
NC_000913	4120755	4120760		0.453636
NC_000913	4120760	4120765		0.429843
NC_000913	4120765	4120770		0.462516
NC_000913	4120770	4120775		0.362051
NC_000913	4120775	4120780		0.337497
NC_000913	4120780	4120785		0.321055
NC_000913	4120785	4120790		0.344805
NC_000913	4120790	4120795		0.351276
NC_000913	4120795	4120800		0.244056
NC_000913	4120800	4120805		0.245171
NC_000913	4120805	4120810		0.222266
NC_000913	4120810	4120815		0.214710
NC_000913	4120815	4120820		0.272422
NC_000913	4120820	4120825		0.229786
NC_000913	4120825	4120830		0.263401
NC_000913	4120830	4120835		0.328419
NC_000913	4120835	4120840		0.570072
NC_000913	4120840	4120845		0.723461
NC_000913	4120845	4120850		0.776706
NC_000913	4120850	4120855		0.764285
NC_000913	4120855	4120860		0.819297
NC_000913	4120860	4120865		1.011081
NC_000913	4120865	4120870		0.905386
NC_000913	4120870	4120875		0.837917
NC_000913	4120875	4120880		0.818998
NC_000913	4120880	4120885		0.810617
NC_000913	4120885	4120890		0.908880
NC_000913	4120890	4120895		0.882817
NC_000913	4120895	4120900		0.793643
NC_000913	4120900	4120905		0.730210
NC_000913	4120905	4120910		0.690259
NC_000913	4120910	4120915		0.631063
NC_000913	4120915	4120920		0.601306
NC_000913	4120920	4120925		0.496809
NC_000913	4120925	4120930		0.439337
NC_000913	4120930	4120935		0.286218
NC_000913	4120935	4120940		0.221461
NC_000913	4120940	4120945		0.138947
NC_000913	4120945	4120950		0.093544
NC_000913	4120950	4120955		0.082180
NC_000913	4120955	4120960		0.080220
NC_000913	4120960	4120965		0.069887
NC_000913	4120965	4120970		0.039037
NC_000913	4120970	4120975		0.031891
NC_000913	4120975	4120980		0.021675
NC_000913	4120980	4120985		0.009663
NC_000913	4120985	4120990		0.005447
NC_000913	4120990	4120995		0.001542
NC_000913	4120995	4121000		0.001441
NC_000913	4121000	4121005		0.001605
NC_000913	4121005	4121010		0.001500
NC_000913	4121010	4121015		0.001273
NC_000913	4121015	4121020		0.002285
NC_000913	4121020	4121025		0.002682
NC_000913	4121025	4121030		0.003778
NC_000913	4121030	4121035		0.005280
NC_000913	4121035	4121040		0.008091
NC_000913	4121040	4121045		0.010751
NC_000913	4121045	4121050		0.012467
NC_000913	4121050	4121055		0.022576
NC_000913	4121055	4121060		0.026305
NC_000913	4121060	4121065		0.038021
NC_000913	4121065	4121070		0.059157
NC_000913	4121070	4121075		0.147835
NC_000913	4121075	4121080		0.190547
NC_000913	4121080	4121085		0.242920
NC_000913	4121085	4121090		0.315764
NC_000913	4121090	4121095		0.358938
NC_000913	4121095	4121100		0.544186
NC_000913	4121100	4121105		0.701799
NC_000913	4121105	4121110		0.618832
NC_000913	4121110	4121115		0.662208
NC_000913	4121115	4121120		0.724336
NC_000913	4121120	4121125		0.695416
NC_000913	4121125	4121130		0.681618
NC_000913	4121130	4121135		0.705594
NC_000913	4121135	4121140		0.707633
NC_000913	4121140	4121145		0.774911
NC_000913	4121145	4121150		0.496478
NC_000913	4121150	4121155		0.455064
NC_000913	4121155	4121160		0.460330
NC_000913	4121160	4121165		0.477485
NC_000913	4121165	4121170		0.481168
NC_000913	4121170	4121175		0.316735
NC_000913	4121175	4121180		0.298425
NC_000913	4121180	4121185		0.273188
NC_000913	4121185	4121190		0.287297
NC_000913	4121190	4121195		0.258715
NC_000913	4121195	4121200		0.223351
NC_000913	4121200	4121205		0.186790
NC_000913	4121205	4121210		0.213957
NC_000913	4121210	4121215		0.217248
NC_000913	4121215	4121220		0.224920
NC_000913	4121220	4121225		0.201235
NC_000913	4121225	4121230		0.239632
NC_000913	4121230	4121235		0.219381
NC_000913	4121235	4121240		0.208344
NC_000913	4121240	4121245		0.191005
NC_000913	4121245	4121250		0.166605
NC_000913	4121250	4121255		0.154585
NC_000913	4121255	4121260		0.132695
NC_000913	4121260	4121265		0.151540
NC_000913	4121265	4121270		0.151994
NC_000913	4121270	4121275		0.101513
NC_000913	4121275	4121280		0.083703
NC_000913	4121280	4121285		0.086170
NC_000913	4121285	4121290		0.083389
NC_000913	4121290	4121295		0.094021
NC_000913	4121295	4121300		0.106007
NC_000913	4121300	4121305		0.101899
NC_000913	4121305	4121310		0.144589
NC_000913	4121310	4121315		0.165733
NC_000913	4121315	4121320		0.155554
NC_000913	4121320	4121325		0.156076
NC_000913	4121325	4121330		0.167882
NC_000913	4121330	4121335		0.169922
NC_000913	4121335	4121340		0.185761
NC_000913	4121340	4121345		0.217214
NC_000913	4121345	4121350		0.162653
NC_000913	4121350	4121355		0.184420
NC_000913	4121355	4121360		0.160144
NC_000913	4121360	4121365		0.170863
NC_000913	4121365	4121370		0.179509
NC_000913	4121370	4121375		0.211369
NC_000913	4121375	4121380		0.189356
NC_000913	4121380	4121385		0.184107
NC_000913	4121385	4121390		0.198550
NC_000913	4121390	4121395		0.175511
NC_000913	4121395	4121400		0.177236
NC_000913	4121400	4121405		0.176931
NC_000913	4121405	4121410		0.149719
NC_000913	4121410	4121415		0.146396
NC_000913	4121415	4121420		0.140484
NC_000913	4121420	4121425		0.145200
NC_000913	4121425	4121430		0.164801
NC_000913	4121430	4121435		0.179115
NC_000913	4121435	4121440		0.255723
NC_000913	4121440	4121445		0.520564
NC_000913	4121445	4121450		0.484631
NC_000913	4121450	4121455		0.573147
NC_000913	4121455	4121460		0.208800
NC_000913	4121460	4121465		0.139939
NC_000913	4121465	4121470		0.113823
NC_000913	4121470	4121475		0.109284
NC_000913	4121475	4121480		0.086103
NC_000913	4121480	4121485		0.071543
NC_000913	4121485	4121490		0.072653
NC_000913	4121490	4121495		0.072958
NC_000913	4121495	4121500		0.092556
NC_000913	4121500	4121505		0.117222
NC_000913	4121505	4121510		0.179590
NC_000913	4121510	4121515		0.111373
NC_000913	4121515	4121520		0.062173
NC_000913	4121520	4121525		0.064341
NC_000913	4121525	4121530		0.048990
NC_000913	4121530	4121535		0.036405
NC_000913	4121535	4121540		0.027632
NC_000913	4121540	4121545		0.035932
NC_000913	4121545	4121550		0.037182
NC_000913	4121550	4121555		0.046613
NC_000913	4121555	4121560		0.059979
NC_000913	4121560	4121565		0.069976
NC_000913	4121565	4121570		0.093940
NC_000913	4121570	4121575		0.100750
NC_000913	4121575	4121580		0.096095
NC_000913	4121580	4121585		0.119563
NC_000913	4121585	4121590		0.095772
NC_000913	4121590	4121595		0.098392
NC_000913	4121595	4121600		0.115720
NC_000913	4121600	4121605		0.120013
NC_000913	4121605	4121610		0.158532
NC_000913	4121610	4121615		0.132160
NC_000913	4121615	4121620		0.143667
NC_000913	4121620	4121625		0.139993
NC_000913	4121625	4121630		0.128188
NC_000913	4121630	4121635		0.129684
NC_000913	4121635	4121640		0.131221
NC_000913	4121640	4121645		0.140441
NC_000913	4121645	4121650		0.149023
NC_000913	4121650	4121655		0.165632
NC_000913	4121655	4121660		0.150277
NC_000913	4121660	4121665		0.194044
NC_000913	4121665	4121670		0.067512
NC_000913	4121670	4121675		0.036319
NC_000913	4121675	4121680		0.033736
NC_000913	4121680	4121685		0.027618
NC_000913	4121685	4121690		0.033201
NC_000913	4121690	4121695		0.036990
NC_000913	4121695	4121700		0.051529
NC_000913	4121700	4121705		0.052263
NC_000913	4121705	4121710		0.068844
NC_000913	4121710	4121715		0.038519
NC_000913	4121715	4121720		0.027428
NC_000913	4121720	4121725		0.041681
NC_000913	4121725	4121730		0.048661
NC_000913	4121730	4121735		0.043886
NC_000913	4121735	4121740		0.053171
NC_000913	4121740	4121745		0.085364
NC_000913	4121745	4121750		0.215164
NC_000913	4121750	4121755		0.207172
NC_000913	4121755	4121760		0.251100
NC_000913	4121760	4121765		0.243948
NC_000913	4121765	4121770		0.226211
NC_000913	4121770	4121775		0.250897
NC_000913	4121775	4121780		0.252606
NC_000913	4121780	4121785		0.259365
NC_000913	4121785	4121790		0.263779
NC_000913	4121790	4121795		0.308947
NC_000913	4121795	4121800		0.308884
NC_000913	4121800	4121805		0.379478
NC_000913	4121805	4121810		0.473540
NC_000913	4121810	4121815		0.494465
NC_000913	4121815	4121820		0.509791
NC_000913	4121820	4121825		0.449717
NC_000913	4121825	4121830		0.550171
NC_000913	4121830	4121835		0.242206
NC_000913	4121835	4121840		0.231463
NC_000913	4121840	4121845		0.254837
NC_000913	4121845	4121850		0.278785
NC_000913	4121850	4121855		0.351584
NC_000913	4121855	4121860		0.322273
NC_000913	4121860	4121865		0.412095
NC_000913	4121865	4121870		0.529246
NC_000913	4121870	4121875		0.574732
NC_000913	4121875	4121880		0.443799
NC_000913	4121880	4121885		0.416941
NC_000913	4121885	4121890		0.399562
NC_000913	4121890	4121895		0.407783
NC_000913	4121895	4121900		0.389116
NC_000913	4121900	4121905		0.406598
NC_000913	4121905	4121910		0.439447
NC_000913	4121910	4121915		0.494333
NC_000913	4121915	4121920		0.622974
NC_000913	4121920	4121925		0.808824
NC_000913	4121925	4121930		0.759510
NC_000913	4121930	4121935		0.500374
NC_000913	4121935	4121940		0.453492
NC_000913	4121940	4121945		0.402731
NC_000913	4121945	4121950		0.384779
NC_000913	4121950	4121955		0.388280
NC_000913	4121955	4121960		0.387578
NC_000913	4121960	4121965		0.422102
NC_000913	4121965	4121970		0.472460
NC_000913	4121970	4121975		0.587174
NC_000913	4121975	4121980		0.761386
NC_000913	4121980	4121985		0.968658
NC_000913	4121985	4121990		1.009170
NC_000913	4121990	4121995		0.835877
NC_000913	4121995	4122000		0.725202
NC_000913	4122000	4122005		0.695401
NC_000913	4122005	4122010		0.731434
NC_000913	4122010	4122015		0.757459
NC_000913	4122015	4122020		0.789957
NC_000913	4122020	4122025		0.753076
NC_000913	4122025	4122030		0.936835
NC_000913	4122030	4122035		0.897579
NC_000913	4122035	4122040		0.888454
NC_000913	4122040	4122045		0.847593
NC_000913	4122045	4122050		0.884490
NC_000913	4122050	4122055		0.745096
NC_000913	4122055	4122060		0.792402
NC_000913	4122060	4122065		0.765997
NC_000913	4122065	4122070		0.888447
NC_000913	4122070	4122075		1.136419
NC_000913	4122075	4122080		1.529738
NC_000913	4122080	4122085		1.599212
NC_000913	4122085	4122090		2.011279
NC_000913	4122090	4122095		2.403393
NC_000913	4122095	4122100		2.596974
NC_000913	4122100	4122105		2.690005
NC_000913	4122105	4122110		2.036252
NC_000913	4122110	4122115		1.974660
NC_000913	4122115	4122120		1.744771
NC_000913	4122120	4122125		1.570516
NC_000913	4122125	4122130		1.312046
NC_000913	4122130	4122135		1.065425
NC_000913	4122135	4122140		1.046840
NC_000913	4122140	4122145		0.982920
NC_000913	4122145	4122150		0.964287
NC_000913	4122150	4122155		0.907808
NC_000913	4122155	4122160		0.767612
NC_000913	4122160	4122165		0.592937
NC_000913	4122165	4122170		0.479045
NC_000913	4122170	4122175		0.354051
NC_000913	4122175	4122180		0.234655
NC_000913	4122180	4122185		0.218097
NC_000913	4122185	4122190		0.216115
NC_000913	4122190	4122195		0.186936
NC_000913	4122195	4122200		0.173867
NC_000913	4122200	4122205		0.141321
NC_000913	4122205	4122210		0.157879
NC_000913	4122210	4122215		0.104440
NC_000913	4122215	4122220		0.061794
NC_000913	4122220	4122225		0.054388
NC_000913	4122225	4122230		0.050013
NC_000913	4122230	4122235		0.044952
NC_000913	4122235	4122240		0.035300
NC_000913	4122240	4122245		0.032575
NC_000913	4122245	4122250		0.029997
NC_000913	4122250	4122255		0.025997
NC_000913	4122255	4122260		0.024995
NC_000913	4122260	4122265		0.022074
NC_000913	4122265	4122270		0.019626
NC_000913	4122270	4122275		0.021115
NC_000913	4122275	4122280		0.022209
NC_000913	4122280	4122285		0.020984
NC_000913	4122285	4122290		0.021282
NC_000913	4122290	4122295		0.023499
NC_000913	4122295	4122300		0.022746
NC_000913	4122300	4122305		0.024318
NC_000913	4122305	4122310		0.030290
NC_000913	4122310	4122315		0.028675
NC_000913	4122315	4122320		0.040583
NC_000913	4122320	4122325		0.069307
NC_000913	4122325	4122330		0.079728
NC_000913	4122330	4122335		0.086059
NC_000913	4122335	4122340		0.075253
NC_000913	4122340	4122345		0.067127
NC_000913	4122345	4122350		0.081749
NC_000913	4122350	4122355		0.068048
NC_000913	4122355	4122360		0.064009
NC_000913	4122360	4122365		0.070697
NC_000913	4122365	4122370		0.072691
NC_000913	4122370	4122375		0.068538
NC_000913	4122375	4122380		0.064693
NC_000913	4122380	4122385		0.065702
NC_000913	4122385	4122390		0.050250
NC_000913	4122390	4122395		0.043807
NC_000913	4122395	4122400		0.042954
NC_000913	4122400	4122405		0.042075
NC_000913	4122405	4122410		0.048117
NC_000913	4122410	4122415		0.073808
NC_000913	4122415	4122420		0.074752
NC_000913	4122420	4122425		0.070410
NC_000913	4122425	4122430		0.063447
NC_000913	4122430	4122435		0.077063
NC_000913	4122435	4122440		0.099328
NC_000913	4122440	4122445		0.106965
NC_000913	4122445	4122450		0.106772
NC_000913	4122450	4122455		0.109894
NC_000913	4122455	4122460		0.121430
NC_000913	4122460	4122465		0.138445
NC_000913	4122465	4122470		0.164236
NC_000913	4122470	4122475		0.190726
NC_000913	4122475	4122480		0.195702
NC_000913	4122480	4122485		0.224897
NC_000913	4122485	4122490		0.260983
NC_000913	4122490	4122495		0.259701
NC_000913	4122495	4122500		0.283539
NC_000913	4122500	4122505		0.311970
NC_000913	4122505	4122510		0.338812
NC_000913	4122510	4122515		0.318716
NC_000913	4122515	4122520		0.382866
NC_000913	4122520	4122525		0.526457
NC_000913	4122525	4122530		0.584552
NC_000913	4122530	4122535		0.717349
NC_000913	4122535	4122540		0.783922
NC_000913	4122540	4122545		0.859224
NC_000913	4122545	4122550		1.003025
NC_000913	4122550	4122555		1.052585
NC_000913	4122555	4122560		1.110513
NC_000913	4122560	4122565		1.379702
NC_000913	4122565	4122570		1.435421
NC_000913	4122570	4122575		1.374706
NC_000913	4122575	4122580		1.463852
NC_000913	4122580	4122585		1.339172
NC_000913	4122585	4122590		1.195626
NC_000913	4122590	4122595		1.137980
NC_000913	4122595	4122600		1.011938
NC_000913	4122600	4122605		0.899291
NC_000913	4122605	4122610		0.973591
NC_000913	4122610	4122615		1.032454
NC_000913	4122615	4122620		1.052053
NC_000913	4122620	4122625		0.920708
NC_000913	4122625	4122630		0.983781
NC_000913	4122630	4122635		1.020818
NC_000913	4122635	4122640		0.990394
NC_000913	4122640	4122645		1.074447
NC_000913	4122645	4122650		1.034485
NC_000913	4122650	4122655		1.111952
NC_000913	4122655	4122660		1.096558
NC_000913	4122660	4122665		0.985728
NC_000913	4122665	4122670		1.035373
NC_000913	4122670	4122675		0.913621
NC_000913	4122675	4122680		0.921045
NC_000913	4122680	4122685		0.898940
NC_000913	4122685	4122690		0.842247
NC_000913	4122690	4122695		0.791999
NC_000913	4122695	4122700		0.761561
NC_000913	4122700	4122705		0.838623
NC_000913	4122705	4122710		0.773906
NC_000913	4122710	4122715		0.695538
NC_000913	4122715	4122720		0.593392
NC_000913	4122720	4122725		0.577437
NC_000913	4122725	4122730		0.590839
NC_000913	4122730	4122735		0.534441
NC_000913	4122735	4122740		0.477065
NC_000913	4122740	4122745		0.470264
NC_000913	4122745	4122750		0.439167
NC_000913	4122750	4122755		0.444216
NC_000913	4122755	4122760		0.430826
NC_000913	4122760	4122765		0.405076
NC_000913	4122765	4122770		0.415170
NC_000913	4122770	4122775		0.402468
NC_000913	4122775	4122780		0.406660
NC_000913	4122780	4122785		0.370332
NC_000913	4122785	4122790		0.427482
NC_000913	4122790	4122795		0.403072
NC_000913	4122795	4122800		0.380093
NC_000913	4122800	4122805		0.387049
NC_000913	4122805	4122810		0.356857
NC_000913	4122810	4122815		0.377463
NC_000913	4122815	4122820		0.323074
NC_000913	4122820	4122825		0.275167
NC_000913	4122825	4122830		0.270656
NC_000913	4122830	4122835		0.278688
NC_000913	4122835	4122840		0.290068
NC_000913	4122840	4122845		0.320623
NC_000913	4122845	4122850		0.425967
NC_000913	4122850	4122855		0.394346
NC_000913	4122855	4122860		0.540765
NC_000913	4122860	4122865		0.284633
NC_000913	4122865	4122870		0.256623
NC_000913	4122870	4122875		0.223889
NC_000913	4122875	4122880		0.179041
NC_000913	4122880	4122885		0.188733
NC_000913	4122885	4122890		0.194847
NC_000913	4122890	4122895		0.267786
NC_000913	4122895	4122900		0.249234
NC_000913	4122900	4122905		0.270515
NC_000913	4122905	4122910		0.278159
NC_000913	4122910	4122915		0.365330
NC_000913	4122915	4122920		0.368258
NC_000913	4122920	4122925		0.240766
NC_000913	4122925	4122930		0.231035
NC_000913	4122930	4122935		0.102306
NC_000913	4122935	4122940		0.103392
NC_000913	4122940	4122945		0.096726
NC_000913	4122945	4122950		0.083561
NC_000913	4122950	4122955		0.096734
NC_000913	4122955	4122960		0.152095
NC_000913	4122960	4122965		0.133913
NC_000913	4122965	4122970		0.181666
NC_000913	4122970	4122975		0.257276
NC_000913	4122975	4122980		0.264845
NC_000913	4122980	4122985		0.210229
NC_000913	4122985	4122990		0.170437
NC_000913	4122990	4122995		0.187227
NC_000913	4122995	4123000		0.185561
NC_000913	4123000	4123005		0.185617
NC_000913	4123005	4123010		0.202481
NC_000913	4123010	4123015		0.196742
NC_000913	4123015	4123020		0.235425
NC_000913	4123020	4123025		0.391923
NC_000913	4123025	4123030		0.364744
NC_000913	4123030	4123035		0.336338
NC_000913	4123035	4123040		0.284421
NC_000913	4123040	4123045		0.172097
NC_000913	4123045	4123050		0.183391
NC_000913	4123050	4123055		0.172255
NC_000913	4123055	4123060		0.159159
NC_000913	4123060	4123065		0.169718
NC_000913	4123065	4123070		0.205069
NC_000913	4123070	4123075		0.274090
NC_000913	4123075	4123080		0.351130
NC_000913	4123080	4123085		0.388068
NC_000913	4123085	4123090		0.395601
NC_000913	4123090	4123095		0.312298
NC_000913	4123095	4123100		0.284021
NC_000913	4123100	4123105		0.273017
NC_000913	4123105	4123110		0.178459
NC_000913	4123110	4123115		0.156543
NC_000913	4123115	4123120		0.175239
NC_000913	4123120	4123125		0.208897
NC_000913	4123125	4123130		0.167496
NC_000913	4123130	4123135		0.164177
NC_000913	4123135	4123140		0.175946
NC_000913	4123140	4123145		0.195229
NC_000913	4123145	4123150		0.221711
NC_000913	4123150	4123155		0.249491
NC_000913	4123155	4123160		0.342844
NC_000913	4123160	4123165		0.403173
NC_000913	4123165	4123170		0.559786
NC_000913	4123170	4123175		0.718417
NC_000913	4123175	4123180		0.825098
NC_000913	4123180	4123185		0.991439
NC_000913	4123185	4123190		0.847554
NC_000913	4123190	4123195		0.636128
NC_000913	4123195	4123200		0.538171
NC_000913	4123200	4123205		0.434354
NC_000913	4123205	4123210		0.432308
NC_000913	4123210	4123215		0.388095
NC_000913	4123215	4123220		0.395618
NC_000913	4123220	4123225		0.386385
NC_000913	4123225	4123230		0.314533
NC_000913	4123230	4123235		0.255896
NC_000913	4123235	4123240		0.248571
NC_000913	4123240	4123245		0.253190
NC_000913	4123245	4123250		0.241904
NC_000913	4123250	4123255		0.220237
NC_000913	4123255	4123260		0.196177
NC_000913	4123260	4123265		0.192025
NC_000913	4123265	4123270		0.171720
NC_000913	4123270	4123275		0.168739
NC_000913	4123275	4123280		0.159629
NC_000913	4123280	4123285		0.144175
NC_000913	4123285	4123290		0.142329
NC_000913	4123290	4123295		0.141104
NC_000913	4123295	4123300		0.131197
NC_000913	4123300	4123305		0.133429
NC_000913	4123305	4123310		0.127202
NC_000913	4123310	4123315		0.125065
NC_000913	4123315	4123320		0.117986
NC_000913	4123320	4123325		0.122715
NC_000913	4123325	4123330		0.105344
NC_000913	4123330	4123335		0.097720
NC_000913	4123335	4123340		0.105665
NC_000913	4123340	4123345		0.108747
NC_000913	4123345	4123350		0.096317
NC_000913	4123350	4123355		0.127780
NC_000913	4123355	4123360		0.139123
NC_000913	4123360	4123365		0.100757
NC_000913	4123365	4123370		0.084153
NC_000913	4123370	4123375		0.076663
NC_000913	4123375	4123380		0.074302
NC_000913	4123380	4123385		0.077870
NC_000913	4123385	4123390		0.083063
NC_000913	4123390	4123395		0.078022
NC_000913	4123395	4123400		0.087941
NC_000913	4123400	4123405		0.167419
NC_000913	4123405	4123410		0.297981
NC_000913	4123410	4123415		0.324520
NC_000913	4123415	4123420		0.281781
NC_000913	4123420	4123425		0.554304
NC_000913	4123425	4123430		0.467601
NC_000913	4123430	4123435		0.548096
NC_000913	4123435	4123440		0.537636
NC_000913	4123440	4123445		0.534459
NC_000913	4123445	4123450		0.531267
NC_000913	4123450	4123455		0.485588
NC_000913	4123455	4123460		0.471836
NC_000913	4123460	4123465		0.519454
NC_000913	4123465	4123470		0.543530
NC_000913	4123470	4123475		0.546934
NC_000913	4123475	4123480		0.687607
NC_000913	4123480	4123485		0.703265
NC_000913	4123485	4123490		0.709488
NC_000913	4123490	4123495		0.663077
NC_000913	4123495	4123500		0.626320
NC_000913	4123500	4123505		0.629203
NC_000913	4123505	4123510		0.632555
NC_000913	4123510	4123515		0.662667
NC_000913	4123515	4123520		0.742297
NC_000913	4123520	4123525		0.900749
NC_000913	4123525	4123530		0.968690
NC_000913	4123530	4123535		0.582249
NC_000913	4123535	4123540		0.489726
NC_000913	4123540	4123545		0.402303
NC_000913	4123545	4123550		0.314806
NC_000913	4123550	4123555		0.263282
NC_000913	4123555	4123560		0.170622
NC_000913	4123560	4123565		0.167965
NC_000913	4123565	4123570		0.190202
NC_000913	4123570	4123575		0.225870
NC_000913	4123575	4123580		0.306234
NC_000913	4123580	4123585		0.312489
NC_000913	4123585	4123590		0.338498
NC_000913	4123590	4123595		0.426616
NC_000913	4123595	4123600		0.462264
NC_000913	4123600	4123605		0.475026
NC_000913	4123605	4123610		0.482677
NC_000913	4123610	4123615		0.422638
NC_000913	4123615	4123620		0.588072
NC_000913	4123620	4123625		0.788352
NC_000913	4123625	4123630		0.649315
NC_000913	4123630	4123635		0.296640
NC_000913	4123635	4123640		0.219680
NC_000913	4123640	4123645		0.168057
NC_000913	4123645	4123650		0.151658
NC_000913	4123650	4123655		0.161770
NC_000913	4123655	4123660		0.137910
NC_000913	4123660	4123665		0.146530
NC_000913	4123665	4123670		0.155652
NC_000913	4123670	4123675		0.214905
NC_000913	4123675	4123680		0.229436
NC_000913	4123680	4123685		0.221708
NC_000913	4123685	4123690		0.232483
NC_000913	4123690	4123695		0.202104
NC_000913	4123695	4123700		0.220667
NC_000913	4123700	4123705		0.180069
NC_000913	4123705	4123710		0.135955
NC_000913	4123710	4123715		0.107529
NC_000913	4123715	4123720		0.079275
NC_000913	4123720	4123725		0.068356
NC_000913	4123725	4123730		0.083423
NC_000913	4123730	4123735		0.084656
NC_000913	4123735	4123740		0.089105
NC_000913	4123740	4123745		0.072595
NC_000913	4123745	4123750		0.074845
NC_000913	4123750	4123755		0.097011
NC_000913	4123755	4123760		0.103256
NC_000913	4123760	4123765		0.100875
NC_000913	4123765	4123770		0.094543
NC_000913	4123770	4123775		0.089725
NC_000913	4123775	4123780		0.109290
NC_000913	4123780	4123785		0.161396
NC_000913	4123785	4123790		0.165442
NC_000913	4123790	4123795		0.252391
NC_000913	4123795	4123800		0.535618
NC_000913	4123800	4123805		0.422005
NC_000913	4123805	4123810		0.295588
NC_000913	4123810	4123815		0.230151
NC_000913	4123815	4123820		0.143687
NC_000913	4123820	4123825		0.127764
NC_000913	4123825	4123830		0.138203
NC_000913	4123830	4123835		0.126737
NC_000913	4123835	4123840		0.213476
NC_000913	4123840	4123845		0.207319
NC_000913	4123845	4123850		0.214559
NC_000913	4123850	4123855		0.227361
NC_000913	4123855	4123860		0.228809
NC_000913	4123860	4123865		0.187263
NC_000913	4123865	4123870		0.170419
NC_000913	4123870	4123875		0.204868
NC_000913	4123875	4123880		0.227191
NC_000913	4123880	4123885		0.250753
NC_000913	4123885	4123890		0.276782
NC_000913	4123890	4123895		0.488447
NC_000913	4123895	4123900		1.037621
NC_000913	4123900	4123905		1.207352
NC_000913	4123905	4123910		1.538858
NC_000913	4123910	4123915		1.348551
NC_000913	4123915	4123920		1.143338
NC_000913	4123920	4123925		0.915917
NC_000913	4123925	4123930		0.676123
NC_000913	4123930	4123935		0.659085
NC_000913	4123935	4123940		0.433875
NC_000913	4123940	4123945		0.416504
NC_000913	4123945	4123950		0.344793
NC_000913	4123950	4123955		0.294412
NC_000913	4123955	4123960		0.098686
NC_000913	4123960	4123965		0.075347
NC_000913	4123965	4123970		0.050417
NC_000913	4123970	4123975		0.049117
NC_000913	4123975	4123980		0.046271
NC_000913	4123980	4123985		0.043447
NC_000913	4123985	4123990		0.038069
NC_000913	4123990	4123995		0.038294
NC_000913	4123995	4124000		0.047240
NC_000913	4124000	4124005		0.069302
NC_000913	4124005	4124010		0.097128
NC_000913	4124010	4124015		0.154002
NC_000913	4124015	4124020		0.162575
NC_000913	4124020	4124025		0.182374
NC_000913	4124025	4124030		0.211194
NC_000913	4124030	4124035		0.222698
NC_000913	4124035	4124040		0.243686
NC_000913	4124040	4124045		0.295206
NC_000913	4124045	4124050		0.344898
NC_000913	4124050	4124055		0.301890
NC_000913	4124055	4124060		0.274064
NC_000913	4124060	4124065		0.288593
NC_000913	4124065	4124070		0.349163
NC_000913	4124070	4124075		0.444616
NC_000913	4124075	4124080		0.363445
NC_000913	4124080	4124085		0.466790
NC_000913	4124085	4124090		0.622661
NC_000913	4124090	4124095		0.650969
NC_000913	4124095	4124100		0.627642
NC_000913	4124100	4124105		0.668962
NC_000913	4124105	4124110		0.273087
NC_000913	4124110	4124115		0.089240
NC_000913	4124115	4124120		0.027747
NC_000913	4124120	4124125		0.024057
NC_000913	4124125	4124130		0.018352
NC_000913	4124130	4124135		0.020370
NC_000913	4124135	4124140		0.024329
NC_000913	4124140	4124145		0.033530
NC_000913	4124145	4124150		0.036030
NC_000913	4124150	4124155		0.084459
NC_000913	4124155	4124160		0.058475
NC_000913	4124160	4124165		0.070543
NC_000913	4124165	4124170		0.093397
NC_000913	4124170	4124175		0.076654
NC_000913	4124175	4124180		0.045672
NC_000913	4124180	4124185		0.043978
NC_000913	4124185	4124190		0.044747
NC_000913	4124190	4124195		0.041195
NC_000913	4124195	4124200		0.041033
NC_000913	4124200	4124205		0.028064
NC_000913	4124205	4124210		0.035030
NC_000913	4124210	4124215		0.062547
NC_000913	4124215	4124220		0.058108
NC_000913	4124220	4124225		0.046683
NC_000913	4124225	4124230		0.036703
NC_000913	4124230	4124235		0.060370
NC_000913	4124235	4124240		0.080490
NC_000913	4124240	4124245		0.138063
NC_000913	4124245	4124250		0.176993
NC_000913	4124250	4124255		0.181430
NC_000913	4124255	4124260		0.170937
NC_000913	4124260	4124265		0.167448
NC_000913	4124265	4124270		0.183674
NC_000913	4124270	4124275		0.124507
NC_000913	4124275	4124280		0.121481
NC_000913	4124280	4124285		0.129818
NC_000913	4124285	4124290		0.111016
NC_000913	4124290	4124295		0.104245
NC_000913	4124295	4124300		0.114941
NC_000913	4124300	4124305		0.161611
NC_000913	4124305	4124310		0.181682
NC_000913	4124310	4124315		0.175984
NC_000913	4124315	4124320		0.170131
NC_000913	4124320	4124325		0.170713
NC_000913	4124325	4124330		0.158043
NC_000913	4124330	4124335		0.170061
NC_000913	4124335	4124340		0.187686
NC_000913	4124340	4124345		0.173729
NC_000913	4124345	4124350		0.153093
NC_000913	4124350	4124355		0.158441
NC_000913	4124355	4124360		0.178882
NC_000913	4124360	4124365		0.239905
NC_000913	4124365	4124370		0.306006
NC_000913	4124370	4124375		0.199807
NC_000913	4124375	4124380		0.152160
NC_000913	4124380	4124385		0.157360
NC_000913	4124385	4124390		0.137114
NC_000913	4124390	4124395		0.137712
NC_000913	4124395	4124400		0.132571
NC_000913	4124400	4124405		0.165814
NC_000913	4124405	4124410		0.185151
NC_000913	4124410	4124415		0.249043
NC_000913	4124415	4124420		0.321970
NC_000913	4124420	4124425		0.400670
NC_000913	4124425	4124430		0.438623
NC_000913	4124430	4124435		0.455133
NC_000913	4124435	4124440		0.464658
NC_000913	4124440	4124445		0.589645
NC_000913	4124445	4124450		0.670023
NC_000913	4124450	4124455		0.708667
NC_000913	4124455	4124460		0.552956
NC_000913	4124460	4124465		0.554940
NC_000913	4124465	4124470		0.487710
NC_000913	4124470	4124475		0.462113
NC_000913	4124475	4124480		0.454979
NC_000913	4124480	4124485		0.399824
NC_000913	4124485	4124490		0.381952
NC_000913	4124490	4124495		0.324756
NC_000913	4124495	4124500		0.241201
NC_000913	4124500	4124505		0.202141
NC_000913	4124505	4124510		0.165130
NC_000913	4124510	4124515		0.138159
NC_000913	4124515	4124520		0.142273
NC_000913	4124520	4124525		0.143184
NC_000913	4124525	4124530		0.173525
NC_000913	4124530	4124535		0.174820
NC_000913	4124535	4124540		0.146936
NC_000913	4124540	4124545		0.223180
NC_000913	4124545	4124550		0.258887
NC_000913	4124550	4124555		0.281818
NC_000913	4124555	4124560		0.290141
NC_000913	4124560	4124565		0.448774
NC_000913	4124565	4124570		0.442084
NC_000913	4124570	4124575		0.403684
NC_000913	4124575	4124580		0.352599
NC_000913	4124580	4124585		0.254509
NC_000913	4124585	4124590		0.223014
NC_000913	4124590	4124595		0.114335
NC_000913	4124595	4124600		0.099397
NC_000913	4124600	4124605		0.091955
NC_000913	4124605	4124610		0.128265
NC_000913	4124610	4124615		0.126989
NC_000913	4124615	4124620		0.202815
NC_000913	4124620	4124625		0.571273
NC_000913	4124625	4124630		0.779055
NC_000913	4124630	4124635		0.852391
NC_000913	4124635	4124640		0.719498
NC_000913	4124640	4124645		0.690319
NC_000913	4124645	4124650		0.695516
NC_000913	4124650	4124655		0.766523
NC_000913	4124655	4124660		0.708613
NC_000913	4124660	4124665		0.709652
NC_000913	4124665	4124670		0.655418
NC_000913	4124670	4124675		0.600677
NC_000913	4124675	4124680		0.833823
NC_000913	4124680	4124685		1.093465
NC_000913	4124685	4124690		1.011115
NC_000913	4124690	4124695		1.054493
NC_000913	4124695	4124700		1.003522
NC_000913	4124700	4124705		0.730897
NC_000913	4124705	4124710		0.403396
NC_000913	4124710	4124715		0.251735
NC_000913	4124715	4124720		0.218743
NC_000913	4124720	4124725		0.208121
NC_000913	4124725	4124730		0.214917
NC_000913	4124730	4124735		0.210094
NC_000913	4124735	4124740		0.416843
NC_000913	4124740	4124745		0.312905
NC_000913	4124745	4124750		0.167127
NC_000913	4124750	4124755		0.148373
NC_000913	4124755	4124760		0.138420
NC_000913	4124760	4124765		0.125562
NC_000913	4124765	4124770		0.160310
NC_000913	4124770	4124775		0.173328
NC_000913	4124775	4124780		0.203243
NC_000913	4124780	4124785		0.179151
NC_000913	4124785	4124790		0.179357
NC_000913	4124790	4124795		0.172839
NC_000913	4124795	4124800		0.172252
NC_000913	4124800	4124805		0.132746
NC_000913	4124805	4124810		0.147040
NC_000913	4124810	4124815		0.209179
NC_000913	4124815	4124820		0.177661
NC_000913	4124820	4124825		0.203830
NC_000913	4124825	4124830		0.192098
NC_000913	4124830	4124835		0.210435
NC_000913	4124835	4124840		0.202466
NC_000913	4124840	4124845		0.180748
NC_000913	4124845	4124850		0.213116
NC_000913	4124850	4124855		0.243236
NC_000913	4124855	4124860		0.229649
NC_000913	4124860	4124865		0.257177
NC_000913	4124865	4124870		0.297502
NC_000913	4124870	4124875		0.349599
NC_000913	4124875	4124880		0.463833
NC_000913	4124880	4124885		0.760388
NC_000913	4124885	4124890		0.632724
NC_000913	4124890	4124895		0.576635
NC_000913	4124895	4124900		0.508189
NC_000913	4124900	4124905		0.466823
NC_000913	4124905	4124910		0.343761
NC_000913	4124910	4124915		0.373836
NC_000913	4124915	4124920		0.331973
NC_000913	4124920	4124925		0.327456
NC_000913	4124925	4124930		0.281277
NC_000913	4124930	4124935		0.363244
NC_000913	4124935	4124940		0.181244
NC_000913	4124940	4124945		0.167873
NC_000913	4124945	4124950		0.138758
NC_000913	4124950	4124955		0.153861
NC_000913	4124955	4124960		0.212271
NC_000913	4124960	4124965		0.273909
NC_000913	4124965	4124970		0.276278
NC_000913	4124970	4124975		0.295104
NC_000913	4124975	4124980		0.364098
NC_000913	4124980	4124985		0.419049
NC_000913	4124985	4124990		0.483970
NC_000913	4124990	4124995		0.557133
NC_000913	4124995	4125000		0.541934
NC_000913	4125000	4125005		0.432894
NC_000913	4125005	4125010		0.409854
NC_000913	4125010	4125015		0.503706
NC_000913	4125015	4125020		0.428789
NC_000913	4125020	4125025		0.364250
NC_000913	4125025	4125030		0.386047
NC_000913	4125030	4125035		0.416260
NC_000913	4125035	4125040		0.395582
NC_000913	4125040	4125045		0.424302
NC_000913	4125045	4125050		0.389278
NC_000913	4125050	4125055		0.344844
NC_000913	4125055	4125060		0.329036
NC_000913	4125060	4125065		0.337509
NC_000913	4125065	4125070		0.305182
NC_000913	4125070	4125075		0.350495
NC_000913	4125075	4125080		0.373869
NC_000913	4125080	4125085		0.289606
NC_000913	4125085	4125090		0.281044
NC_000913	4125090	4125095		0.222650
NC_000913	4125095	4125100		0.235505
NC_000913	4125100	4125105		0.204511
NC_000913	4125105	4125110		0.149720
NC_000913	4125110	4125115		0.174349
NC_000913	4125115	4125120		0.166772
NC_000913	4125120	4125125		0.131403
NC_000913	4125125	4125130		0.120009
NC_000913	4125130	4125135		0.109726
NC_000913	4125135	4125140		0.135443
NC_000913	4125140	4125145		0.174382
NC_000913	4125145	4125150		0.162825
NC_000913	4125150	4125155		0.141682
NC_000913	4125155	4125160		0.139342
NC_000913	4125160	4125165		0.160309
NC_000913	4125165	4125170		0.125572
NC_000913	4125170	4125175		0.115414
NC_000913	4125175	4125180		0.099340
NC_000913	4125180	4125185		0.115579
NC_000913	4125185	4125190		0.130917
NC_000913	4125190	4125195		0.116938
NC_000913	4125195	4125200		0.149530
NC_000913	4125200	4125205		0.167333
NC_000913	4125205	4125210		0.059740
NC_000913	4125210	4125215		0.044716
NC_000913	4125215	4125220		0.043412
NC_000913	4125220	4125225		0.043866
NC_000913	4125225	4125230		0.073210
NC_000913	4125230	4125235		0.079277
NC_000913	4125235	4125240		0.047604
NC_000913	4125240	4125245		0.068693
NC_000913	4125245	4125250		0.103867
NC_000913	4125250	4125255		0.071584
NC_000913	4125255	4125260		0.077826
NC_000913	4125260	4125265		0.089317
NC_000913	4125265	4125270		0.092624
NC_000913	4125270	4125275		0.192273
NC_000913	4125275	4125280		0.175806
NC_000913	4125280	4125285		0.403537
NC_000913	4125285	4125290		0.271810
NC_000913	4125290	4125295		0.235617
NC_000913	4125295	4125300		0.195568
NC_000913	4125300	4125305		0.210434
NC_000913	4125305	4125310		0.243007
NC_000913	4125310	4125315		0.233106
NC_000913	4125315	4125320		0.208499
NC_000913	4125320	4125325		0.220375
NC_000913	4125325	4125330		0.237123
NC_000913	4125330	4125335		0.227266
NC_000913	4125335	4125340		0.238345
NC_000913	4125340	4125345		0.231648
NC_000913	4125345	4125350		0.205560
NC_000913	4125350	4125355		0.206139
NC_000913	4125355	4125360		0.235006
NC_000913	4125360	4125365		0.313577
NC_000913	4125365	4125370		0.341421
NC_000913	4125370	4125375		0.458005
NC_000913	4125375	4125380		0.325111
NC_000913	4125380	4125385		0.352171
NC_000913	4125385	4125390		0.364181
NC_000913	4125390	4125395		0.353485
NC_000913	4125395	4125400		0.329809
NC_000913	4125400	4125405		0.366665
NC_000913	4125405	4125410		0.336987
NC_000913	4125410	4125415		0.396024
NC_000913	4125415	4125420		0.414462
NC_000913	4125420	4125425		0.382734
NC_000913	4125425	4125430		0.363629
NC_000913	4125430	4125435		0.422475
NC_000913	4125435	4125440		0.377945
NC_000913	4125440	4125445		0.396335
NC_000913	4125445	4125450		0.433360
NC_000913	4125450	4125455		0.435898
NC_000913	4125455	4125460		0.438962
NC_000913	4125460	4125465		0.481386
NC_000913	4125465	4125470		0.483452
NC_000913	4125470	4125475		0.525151
NC_000913	4125475	4125480		0.436842
NC_000913	4125480	4125485		0.388178
NC_000913	4125485	4125490		0.342107
NC_000913	4125490	4125495		0.223924
NC_000913	4125495	4125500		0.214480
NC_000913	4125500	4125505		0.165166
NC_000913	4125505	4125510		0.175191
NC_000913	4125510	4125515		0.149763
NC_000913	4125515	4125520		0.144125
NC_000913	4125520	4125525		0.160520
NC_000913	4125525	4125530		0.170163
NC_000913	4125530	4125535		0.191533
NC_000913	4125535	4125540		0.250757
NC_000913	4125540	4125545		0.209306
NC_000913	4125545	4125550		0.231569
NC_000913	4125550	4125555		0.226542
NC_000913	4125555	4125560		0.216825
NC_000913	4125560	4125565		0.261343
NC_000913	4125565	4125570		0.327725
NC_000913	4125570	4125575		0.225833
NC_000913	4125575	4125580		0.235208
NC_000913	4125580	4125585		0.210289
NC_000913	4125585	4125590		0.196472
NC_000913	4125590	4125595		0.022223
NC_000913	4125595	4125600		0.010420
NC_000913	4125600	4125605		0.010446
NC_000913	4125605	4125610		0.011066
NC_000913	4125610	4125615		0.011793
NC_000913	4125615	4125620		0.015236
NC_000913	4125620	4125625		0.033315
NC_000913	4125625	4125630		0.051599
NC_000913	4125630	4125635		0.137711
NC_000913	4125635	4125640		0.159408
NC_000913	4125640	4125645		0.208482
NC_000913	4125645	4125650		0.181497
NC_000913	4125650	4125655		0.182291
NC_000913	4125655	4125660		0.185160
NC_000913	4125660	4125665		0.142676
NC_000913	4125665	4125670		0.106115
NC_000913	4125670	4125675		0.113033
NC_000913	4125675	4125680		0.127333
NC_000913	4125680	4125685		0.127032
NC_000913	4125685	4125690		0.132024
NC_000913	4125690	4125695		0.157805
NC_000913	4125695	4125700		0.230406
NC_000913	4125700	4125705		0.257411
NC_000913	4125705	4125710		0.276092
NC_000913	4125710	4125715		0.378732
NC_000913	4125715	4125720		0.323719
NC_000913	4125720	4125725		0.449630
NC_000913	4125725	4125730		0.354754
NC_000913	4125730	4125735		0.256147
NC_000913	4125735	4125740		0.252752
NC_000913	4125740	4125745		0.246714
NC_000913	4125745	4125750		0.246023
NC_000913	4125750	4125755		0.427414
NC_000913	4125755	4125760		0.477641
NC_000913	4125760	4125765		0.465725
NC_000913	4125765	4125770		0.405287
NC_000913	4125770	4125775		0.391743
NC_000913	4125775	4125780		0.394219
NC_000913	4125780	4125785		0.417682
NC_000913	4125785	4125790		0.314357
NC_000913	4125790	4125795		0.242824
NC_000913	4125795	4125800		0.260321
NC_000913	4125800	4125805		0.253573
NC_000913	4125805	4125810		0.287231
NC_000913	4125810	4125815		0.186578
NC_000913	4125815	4125820		0.186486
NC_000913	4125820	4125825		0.182300
NC_000913	4125825	4125830		0.191212
NC_000913	4125830	4125835		0.223783
NC_000913	4125835	4125840		0.209774
NC_000913	4125840	4125845		0.263151
NC_000913	4125845	4125850		0.274931
NC_000913	4125850	4125855		0.365634
NC_000913	4125855	4125860		0.319582
NC_000913	4125860	4125865		0.238382
NC_000913	4125865	4125870		0.182641
NC_000913	4125870	4125875		0.173766
NC_000913	4125875	4125880		0.169734
NC_000913	4125880	4125885		0.114920
NC_000913	4125885	4125890		0.072726
NC_000913	4125890	4125895		0.071616
NC_000913	4125895	4125900		0.081140
NC_000913	4125900	4125905		0.091545
NC_000913	4125905	4125910		0.110776
NC_000913	4125910	4125915		0.187111
NC_000913	4125915	4125920		0.378778
NC_000913	4125920	4125925		0.342986
NC_000913	4125925	4125930		0.362707
NC_000913	4125930	4125935		0.384844
NC_000913	4125935	4125940		0.428362
NC_000913	4125940	4125945		0.412725
NC_000913	4125945	4125950		0.314518
NC_000913	4125950	4125955		0.260723
NC_000913	4125955	4125960		0.238300
NC_000913	4125960	4125965		0.239558
NC_000913	4125965	4125970		0.294297
NC_000913	4125970	4125975		0.288113
NC_000913	4125975	4125980		0.286133
NC_000913	4125980	4125985		0.316719
NC_000913	4125985	4125990		0.476003
NC_000913	4125990	4125995		0.493835
NC_000913	4125995	4126000		0.516158
NC_000913	4126000	4126005		0.574312
NC_000913	4126005	4126010		0.647930
NC_000913	4126010	4126015		0.678842
NC_000913	4126015	4126020		0.721858
NC_000913	4126020	4126025		0.722137
NC_000913	4126025	4126030		0.651879
NC_000913	4126030	4126035		0.591404
NC_000913	4126035	4126040		0.693652
NC_000913	4126040	4126045		0.693041
NC_000913	4126045	4126050		0.693292
NC_000913	4126050	4126055		0.559194
NC_000913	4126055	4126060		0.566777
NC_000913	4126060	4126065		0.574266
NC_000913	4126065	4126070		0.387697
NC_000913	4126070	4126075		0.425601
NC_000913	4126075	4126080		0.387896
NC_000913	4126080	4126085		0.415709
NC_000913	4126085	4126090		0.431744
NC_000913	4126090	4126095		0.420137
NC_000913	4126095	4126100		0.485728
NC_000913	4126100	4126105		0.705767
NC_000913	4126105	4126110		0.699934
NC_000913	4126110	4126115		0.959081
NC_000913	4126115	4126120		0.861612
NC_000913	4126120	4126125		0.805906
NC_000913	4126125	4126130		0.566378
NC_000913	4126130	4126135		0.501609
NC_000913	4126135	4126140		0.329200
NC_000913	4126140	4126145		0.295474
NC_000913	4126145	4126150		0.295298
NC_000913	4126150	4126155		0.352574
NC_000913	4126155	4126160		0.365505
NC_000913	4126160	4126165		0.493140
NC_000913	4126165	4126170		0.599027
NC_000913	4126170	4126175		0.405066
NC_000913	4126175	4126180		0.366778
NC_000913	4126180	4126185		0.339988
NC_000913	4126185	4126190		0.230751
NC_000913	4126190	4126195		0.205232
NC_000913	4126195	4126200		0.194816
NC_000913	4126200	4126205		0.186381
NC_000913	4126205	4126210		0.154498
NC_000913	4126210	4126215		0.250424
NC_000913	4126215	4126220		0.262941
NC_000913	4126220	4126225		0.126220
NC_000913	4126225	4126230		0.085628
NC_000913	4126230	4126235		0.071079
NC_000913	4126235	4126240		0.067658
NC_000913	4126240	4126245		0.064107
NC_000913	4126245	4126250		0.075435
NC_000913	4126250	4126255		0.074890
NC_000913	4126255	4126260		0.081225
NC_000913	4126260	4126265		0.112919
NC_000913	4126265	4126270		0.213588
NC_000913	4126270	4126275		0.285779
NC_000913	4126275	4126280		0.447839
NC_000913	4126280	4126285		0.506847
NC_000913	4126285	4126290		0.530552
NC_000913	4126290	4126295		0.401986
NC_000913	4126295	4126300		0.330536
NC_000913	4126300	4126305		0.341556
NC_000913	4126305	4126310		0.345865
NC_000913	4126310	4126315		0.334461
NC_000913	4126315	4126320		0.370507
NC_000913	4126320	4126325		0.400210
NC_000913	4126325	4126330		0.575952
NC_000913	4126330	4126335		0.558862
NC_000913	4126335	4126340		0.529296
NC_000913	4126340	4126345		0.470127
NC_000913	4126345	4126350		0.404877
NC_000913	4126350	4126355		0.370984
NC_000913	4126355	4126360		0.365366
NC_000913	4126360	4126365		0.389629
NC_000913	4126365	4126370		0.457612
NC_000913	4126370	4126375		0.480192
NC_000913	4126375	4126380		0.395327
NC_000913	4126380	4126385		0.423581
NC_000913	4126385	4126390		0.414457
NC_000913	4126390	4126395		0.436657
NC_000913	4126395	4126400		0.494414
NC_000913	4126400	4126405		0.713626
NC_000913	4126405	4126410		0.782226
NC_000913	4126410	4126415		0.832286
NC_000913	4126415	4126420		0.774278
NC_000913	4126420	4126425		0.932654
NC_000913	4126425	4126430		1.011475
NC_000913	4126430	4126435		0.965923
NC_000913	4126435	4126440		1.012276
NC_000913	4126440	4126445		1.080541
NC_000913	4126445	4126450		1.175157
NC_000913	4126450	4126455		1.311236
NC_000913	4126455	4126460		1.374253
NC_000913	4126460	4126465		1.316574
NC_000913	4126465	4126470		1.074400
NC_000913	4126470	4126475		0.773418
NC_000913	4126475	4126480		0.685165
NC_000913	4126480	4126485		0.536779
NC_000913	4126485	4126490		0.474831
NC_000913	4126490	4126495		0.471454
NC_000913	4126495	4126500		0.449147
NC_000913	4126500	4126505		0.465005
NC_000913	4126505	4126510		0.335837
NC_000913	4126510	4126515		0.298876
NC_000913	4126515	4126520		0.276195
NC_000913	4126520	4126525		0.258694
NC_000913	4126525	4126530		0.249024
NC_000913	4126530	4126535		0.277107
NC_000913	4126535	4126540		0.370864
NC_000913	4126540	4126545		0.430459
NC_000913	4126545	4126550		0.637432
NC_000913	4126550	4126555		0.902422
NC_000913	4126555	4126560		0.758343
NC_000913	4126560	4126565		0.562414
NC_000913	4126565	4126570		0.504462
NC_000913	4126570	4126575		0.488583
NC_000913	4126575	4126580		0.423978
NC_000913	4126580	4126585		0.505321
NC_000913	4126585	4126590		0.578310
NC_000913	4126590	4126595		0.604556
NC_000913	4126595	4126600		0.566705
NC_000913	4126600	4126605		0.524885
NC_000913	4126605	4126610		0.592640
NC_000913	4126610	4126615		0.494615
NC_000913	4126615	4126620		0.464800
NC_000913	4126620	4126625		0.421339
NC_000913	4126625	4126630		0.350620
NC_000913	4126630	4126635		0.352942
NC_000913	4126635	4126640		0.299083
NC_000913	4126640	4126645		0.270686
NC_000913	4126645	4126650		0.262113
NC_000913	4126650	4126655		0.301497
NC_000913	4126655	4126660		0.275129
NC_000913	4126660	4126665		0.311329
NC_000913	4126665	4126670		0.371405
NC_000913	4126670	4126675		0.494951
NC_000913	4126675	4126680		0.618343
NC_000913	4126680	4126685		0.615635
NC_000913	4126685	4126690		0.649641
NC_000913	4126690	4126695		0.729230
NC_000913	4126695	4126700		0.749180
NC_000913	4126700	4126705		0.576221
NC_000913	4126705	4126710		0.670742
NC_000913	4126710	4126715		0.634235
NC_000913	4126715	4126720		0.675320
NC_000913	4126720	4126725		0.700582
NC_000913	4126725	4126730		0.728883
NC_000913	4126730	4126735		1.059260
NC_000913	4126735	4126740		1.190166
NC_000913	4126740	4126745		1.023120
NC_000913	4126745	4126750		0.925925
NC_000913	4126750	4126755		0.838700
NC_000913	4126755	4126760		0.661496
NC_000913	4126760	4126765		0.487535
NC_000913	4126765	4126770		0.381170
NC_000913	4126770	4126775		0.263146
NC_000913	4126775	4126780		0.217572
NC_000913	4126780	4126785		0.147327
NC_000913	4126785	4126790		0.125973
NC_000913	4126790	4126795		0.112113
NC_000913	4126795	4126800		0.097319
NC_000913	4126800	4126805		0.088254
NC_000913	4126805	4126810		0.076630
NC_000913	4126810	4126815		0.091024
NC_000913	4126815	4126820		0.087320
NC_000913	4126820	4126825		0.115723
NC_000913	4126825	4126830		0.147911
NC_000913	4126830	4126835		0.144386
NC_000913	4126835	4126840		0.154621
NC_000913	4126840	4126845		0.180309
NC_000913	4126845	4126850		0.193265
NC_000913	4126850	4126855		0.334402
NC_000913	4126855	4126860		0.342547
NC_000913	4126860	4126865		0.376595
NC_000913	4126865	4126870		0.381768
NC_000913	4126870	4126875		0.456313
NC_000913	4126875	4126880		0.388496
NC_000913	4126880	4126885		0.243126
NC_000913	4126885	4126890		0.167488
NC_000913	4126890	4126895		0.183092
NC_000913	4126895	4126900		0.188148
NC_000913	4126900	4126905		0.202202
NC_000913	4126905	4126910		0.186235
NC_000913	4126910	4126915		0.191415
NC_000913	4126915	4126920		0.209461
NC_000913	4126920	4126925		0.233482
NC_000913	4126925	4126930		0.244636
NC_000913	4126930	4126935		0.196207
NC_000913	4126935	4126940		0.092561
NC_000913	4126940	4126945		0.047770
NC_000913	4126945	4126950		0.032872
NC_000913	4126950	4126955		0.013233
NC_000913	4126955	4126960		0.010921
NC_000913	4126960	4126965		0.009806
NC_000913	4126965	4126970		0.007257
NC_000913	4126970	4126975		0.006561
NC_000913	4126975	4126980		0.006023
NC_000913	4126980	4126985		0.007763
NC_000913	4126985	4126990		0.009298
NC_000913	4126990	4126995		0.009321
NC_000913	4126995	4127000		0.013322
NC_000913	4127000	4127005		0.019547
NC_000913	4127005	4127010		0.022603
NC_000913	4127010	4127015		0.027845
NC_000913	4127015	4127020		0.039805
NC_000913	4127020	4127025		0.040128
NC_000913	4127025	4127030		0.080585
NC_000913	4127030	4127035		0.127750
NC_000913	4127035	4127040		0.153169
NC_000913	4127040	4127045		0.257416
NC_000913	4127045	4127050		0.288289
NC_000913	4127050	4127055		0.317966
NC_000913	4127055	4127060		0.301538
NC_000913	4127060	4127065		0.327874
NC_000913	4127065	4127070		0.361691
NC_000913	4127070	4127075		0.426257
NC_000913	4127075	4127080		0.494999
NC_000913	4127080	4127085		0.416786
NC_000913	4127085	4127090		0.430394
NC_000913	4127090	4127095		0.475670
NC_000913	4127095	4127100		0.468791
NC_000913	4127100	4127105		0.436181
NC_000913	4127105	4127110		0.411531
NC_000913	4127110	4127115		0.387906
NC_000913	4127115	4127120		0.375758
NC_000913	4127120	4127125		0.354604
NC_000913	4127125	4127130		0.336284
NC_000913	4127130	4127135		0.312946
NC_000913	4127135	4127140		0.302580
NC_000913	4127140	4127145		0.299540
NC_000913	4127145	4127150		0.340756
NC_000913	4127150	4127155		0.420790
NC_000913	4127155	4127160		0.362382
NC_000913	4127160	4127165		0.415576
NC_000913	4127165	4127170		0.308449
NC_000913	4127170	4127175		0.279991
NC_000913	4127175	4127180		0.273923
NC_000913	4127180	4127185		0.276081
NC_000913	4127185	4127190		0.273032
NC_000913	4127190	4127195		0.314892
NC_000913	4127195	4127200		0.475395
NC_000913	4127200	4127205		0.467590
NC_000913	4127205	4127210		0.764672
NC_000913	4127210	4127215		0.701872
NC_000913	4127215	4127220		0.675230
NC_000913	4127220	4127225		0.521368
NC_000913	4127225	4127230		0.464888
NC_000913	4127230	4127235		0.417984
NC_000913	4127235	4127240		0.312749
NC_000913	4127240	4127245		0.247391
NC_000913	4127245	4127250		0.264208
NC_000913	4127250	4127255		0.271889
NC_000913	4127255	4127260		0.291597
NC_000913	4127260	4127265		0.297326
NC_000913	4127265	4127270		0.278468
NC_000913	4127270	4127275		0.301552
NC_000913	4127275	4127280		0.271509
NC_000913	4127280	4127285		0.291160
NC_000913	4127285	4127290		0.321158
NC_000913	4127290	4127295		0.195177
NC_000913	4127295	4127300		0.154507
NC_000913	4127300	4127305		0.157598
NC_000913	4127305	4127310		0.127871
NC_000913	4127310	4127315		0.122625
NC_000913	4127315	4127320		0.113115
NC_000913	4127320	4127325		0.098147
NC_000913	4127325	4127330		0.141899
NC_000913	4127330	4127335		0.115740
NC_000913	4127335	4127340		0.118260
NC_000913	4127340	4127345		0.051960
NC_000913	4127345	4127350		0.052757
NC_000913	4127350	4127355		0.069368
NC_000913	4127355	4127360		0.072647
NC_000913	4127360	4127365		0.068047
NC_000913	4127365	4127370		0.061798
NC_000913	4127370	4127375		0.078379
NC_000913	4127375	4127380		0.110752
NC_000913	4127380	4127385		0.126110
NC_000913	4127385	4127390		0.133804
NC_000913	4127390	4127395		0.137620
NC_000913	4127395	4127400		0.129553
NC_000913	4127400	4127405		0.108125
NC_000913	4127405	4127410		0.080566
NC_000913	4127410	4127415		0.083462
NC_000913	4127415	4127420		0.133752
NC_000913	4127420	4127425		0.106848
NC_000913	4127425	4127430		0.099857
NC_000913	4127430	4127435		0.089423
NC_000913	4127435	4127440		0.091421
NC_000913	4127440	4127445		0.089541
NC_000913	4127445	4127450		0.110971
NC_000913	4127450	4127455		0.071609
NC_000913	4127455	4127460		0.065524
NC_000913	4127460	4127465		0.061427
NC_000913	4127465	4127470		0.055916
NC_000913	4127470	4127475		0.073810
NC_000913	4127475	4127480		0.072423
NC_000913	4127480	4127485		0.099465
NC_000913	4127485	4127490		0.127859
NC_000913	4127490	4127495		0.216058
NC_000913	4127495	4127500		0.192291
NC_000913	4127500	4127505		0.139817
NC_000913	4127505	4127510		0.163941
NC_000913	4127510	4127515		0.167101
NC_000913	4127515	4127520		0.156403
NC_000913	4127520	4127525		0.140296
NC_000913	4127525	4127530		0.140723
NC_000913	4127530	4127535		0.147855
NC_000913	4127535	4127540		0.137501
NC_000913	4127540	4127545		0.158041
NC_000913	4127545	4127550		0.182418
NC_000913	4127550	4127555		0.159245
NC_000913	4127555	4127560		0.155541
NC_000913	4127560	4127565		0.071406
NC_000913	4127565	4127570		0.028355
NC_000913	4127570	4127575		0.019248
NC_000913	4127575	4127580		0.021027
NC_000913	4127580	4127585		0.022974
NC_000913	4127585	4127590		0.024096
NC_000913	4127590	4127595		0.021964
NC_000913	4127595	4127600		0.034533
NC_000913	4127600	4127605		0.061435
NC_000913	4127605	4127610		0.048027
NC_000913	4127610	4127615		0.052011
NC_000913	4127615	4127620		0.046666
NC_000913	4127620	4127625		0.049294
NC_000913	4127625	4127630		0.056435
NC_000913	4127630	4127635		0.161370
NC_000913	4127635	4127640		0.160395
NC_000913	4127640	4127645		0.188952
NC_000913	4127645	4127650		0.261584
NC_000913	4127650	4127655		0.301403
NC_000913	4127655	4127660		0.352201
NC_000913	4127660	4127665		0.397968
NC_000913	4127665	4127670		0.406767
NC_000913	4127670	4127675		0.437244
NC_000913	4127675	4127680		0.486631
NC_000913	4127680	4127685		0.551586
NC_000913	4127685	4127690		0.616036
NC_000913	4127690	4127695		0.472336
NC_000913	4127695	4127700		0.480774
NC_000913	4127700	4127705		0.634353
NC_000913	4127705	4127710		0.705569
NC_000913	4127710	4127715		0.884290
NC_000913	4127715	4127720		0.961896
NC_000913	4127720	4127725		1.006471
NC_000913	4127725	4127730		1.414615
NC_000913	4127730	4127735		1.196553
NC_000913	4127735	4127740		0.813183
NC_000913	4127740	4127745		0.591181
NC_000913	4127745	4127750		0.484703
NC_000913	4127750	4127755		0.425319
NC_000913	4127755	4127760		0.317738
NC_000913	4127760	4127765		0.328313
NC_000913	4127765	4127770		0.307518
NC_000913	4127770	4127775		0.308824
NC_000913	4127775	4127780		0.306030
NC_000913	4127780	4127785		0.330495
NC_000913	4127785	4127790		0.498584
NC_000913	4127790	4127795		0.655145
NC_000913	4127795	4127800		0.942589
NC_000913	4127800	4127805		1.150724
NC_000913	4127805	4127810		1.521159
NC_000913	4127810	4127815		0.895094
NC_000913	4127815	4127820		0.594736
NC_000913	4127820	4127825		0.399640
NC_000913	4127825	4127830		0.272697
NC_000913	4127830	4127835		0.242260
NC_000913	4127835	4127840		0.246737
NC_000913	4127840	4127845		0.229450
NC_000913	4127845	4127850		0.243542
NC_000913	4127850	4127855		0.311293
NC_000913	4127855	4127860		0.363043
NC_000913	4127860	4127865		0.300892
NC_000913	4127865	4127870		0.350285
NC_000913	4127870	4127875		0.381441
NC_000913	4127875	4127880		0.415065
NC_000913	4127880	4127885		0.449180
NC_000913	4127885	4127890		0.475525
NC_000913	4127890	4127895		0.519626
NC_000913	4127895	4127900		0.883351
NC_000913	4127900	4127905		1.357010
NC_000913	4127905	4127910		1.390639
NC_000913	4127910	4127915		1.668873
NC_000913	4127915	4127920		1.230136
NC_000913	4127920	4127925		1.135743
NC_000913	4127925	4127930		1.145097
NC_000913	4127930	4127935		1.142807
NC_000913	4127935	4127940		1.106316
NC_000913	4127940	4127945		1.237973
NC_000913	4127945	4127950		1.775183
NC_000913	4127950	4127955		3.169008
NC_000913	4127955	4127960		3.811095
NC_000913	4127960	4127965		4.162938
NC_000913	4127965	4127970		4.628549
NC_000913	4127970	4127975		5.124983
NC_000913	4127975	4127980		6.233085
NC_000913	4127980	4127985		6.467871
NC_000913	4127985	4127990		7.369695
NC_000913	4127990	4127995		7.579960
NC_000913	4127995	4128000		8.419760
NC_000913	4128000	4128005		8.408836
NC_000913	4128005	4128010		10.468487
NC_000913	4128010	4128015		9.538836
NC_000913	4128015	4128020		8.148733
NC_000913	4128020	4128025		6.012359
NC_000913	4128025	4128030		5.416545
NC_000913	4128030	4128035		4.107389
NC_000913	4128035	4128040		2.581522
NC_000913	4128040	4128045		2.083665
NC_000913	4128045	4128050		1.543838
NC_000913	4128050	4128055		1.302107
NC_000913	4128055	4128060		1.082312
NC_000913	4128060	4128065		1.111608
NC_000913	4128065	4128070		1.120363
NC_000913	4128070	4128075		1.190738
NC_000913	4128075	4128080		1.351953
NC_000913	4128080	4128085		1.831203
NC_000913	4128085	4128090		1.596150
NC_000913	4128090	4128095		1.546962
NC_000913	4128095	4128100		1.495399
NC_000913	4128100	4128105		1.546583
NC_000913	4128105	4128110		1.160378
NC_000913	4128110	4128115		1.118347
NC_000913	4128115	4128120		0.830006
NC_000913	4128120	4128125		0.655187
NC_000913	4128125	4128130		0.563471
NC_000913	4128130	4128135		0.372951
NC_000913	4128135	4128140		0.365280
NC_000913	4128140	4128145		0.301030
NC_000913	4128145	4128150		0.338244
NC_000913	4128150	4128155		0.372515
NC_000913	4128155	4128160		0.397395
NC_000913	4128160	4128165		0.446460
NC_000913	4128165	4128170		0.453896
NC_000913	4128170	4128175		0.505645
NC_000913	4128175	4128180		0.720478
NC_000913	4128180	4128185		0.458139
NC_000913	4128185	4128190		0.489348
NC_000913	4128190	4128195		0.408434
NC_000913	4128195	4128200		0.392063
NC_000913	4128200	4128205		0.368906
NC_000913	4128205	4128210		0.277105
NC_000913	4128210	4128215		0.283980
NC_000913	4128215	4128220		0.242897
NC_000913	4128220	4128225		0.209613
NC_000913	4128225	4128230		0.208999
NC_000913	4128230	4128235		0.234591
NC_000913	4128235	4128240		0.243575
NC_000913	4128240	4128245		0.285586
NC_000913	4128245	4128250		0.337690
NC_000913	4128250	4128255		0.346270
NC_000913	4128255	4128260		0.458016
NC_000913	4128260	4128265		0.404841
NC_000913	4128265	4128270		0.419117
NC_000913	4128270	4128275		0.409219
NC_000913	4128275	4128280		0.477526
NC_000913	4128280	4128285		0.538660
NC_000913	4128285	4128290		0.565229
NC_000913	4128290	4128295		0.585380
NC_000913	4128295	4128300		0.766066
NC_000913	4128300	4128305		0.944306
NC_000913	4128305	4128310		0.943214
NC_000913	4128310	4128315		0.944686
NC_000913	4128315	4128320		0.742360
NC_000913	4128320	4128325		0.434323
NC_000913	4128325	4128330		0.441843
NC_000913	4128330	4128335		0.385447
NC_000913	4128335	4128340		0.324177
NC_000913	4128340	4128345		0.176130
NC_000913	4128345	4128350		0.135078
NC_000913	4128350	4128355		0.101109
NC_000913	4128355	4128360		0.081595
NC_000913	4128360	4128365		0.094555
NC_000913	4128365	4128370		0.070666
NC_000913	4128370	4128375		0.075268
NC_000913	4128375	4128380		0.020203
NC_000913	4128380	4128385		0.028943
NC_000913	4128385	4128390		0.025297
NC_000913	4128390	4128395		0.025409
NC_000913	4128395	4128400		0.022690
NC_000913	4128400	4128405		0.022854
NC_000913	4128405	4128410		0.024299
NC_000913	4128410	4128415		0.027579
NC_000913	4128415	4128420		0.031172
NC_000913	4128420	4128425		0.042922
NC_000913	4128425	4128430		0.040683
NC_000913	4128430	4128435		0.036250
NC_000913	4128435	4128440		0.034244
NC_000913	4128440	4128445		0.036016
NC_000913	4128445	4128450		0.038424
NC_000913	4128450	4128455		0.038014
NC_000913	4128455	4128460		0.037121
NC_000913	4128460	4128465		0.027800
NC_000913	4128465	4128470		0.028238
NC_000913	4128470	4128475		0.028659
NC_000913	4128475	4128480		0.029134
NC_000913	4128480	4128485		0.030840
NC_000913	4128485	4128490		0.029928
NC_000913	4128490	4128495		0.026003
NC_000913	4128495	4128500		0.026615
NC_000913	4128500	4128505		0.027182
NC_000913	4128505	4128510		0.046420
NC_000913	4128510	4128515		0.061054
NC_000913	4128515	4128520		0.074554
NC_000913	4128520	4128525		0.070089
NC_000913	4128525	4128530		0.088323
NC_000913	4128530	4128535		0.072881
NC_000913	4128535	4128540		0.074048
NC_000913	4128540	4128545		0.078802
NC_000913	4128545	4128550		0.076789
NC_000913	4128550	4128555		0.111966
NC_000913	4128555	4128560		0.151622
NC_000913	4128560	4128565		0.173259
NC_000913	4128565	4128570		0.318899
NC_000913	4128570	4128575		0.432274
NC_000913	4128575	4128580		0.338340
NC_000913	4128580	4128585		0.353627
NC_000913	4128585	4128590		0.256281
NC_000913	4128590	4128595		0.313654
NC_000913	4128595	4128600		0.331145
NC_000913	4128600	4128605		0.213799
NC_000913	4128605	4128610		0.111294
NC_000913	4128610	4128615		0.113922
NC_000913	4128615	4128620		0.169575
NC_000913	4128620	4128625		0.151196
NC_000913	4128625	4128630		0.130273
NC_000913	4128630	4128635		0.119638
NC_000913	4128635	4128640		0.111984
NC_000913	4128640	4128645		0.107316
NC_000913	4128645	4128650		0.120072
NC_000913	4128650	4128655		0.136387
NC_000913	4128655	4128660		0.141011
NC_000913	4128660	4128665		0.131594
NC_000913	4128665	4128670		0.173337
NC_000913	4128670	4128675		0.409582
NC_000913	4128675	4128680		0.557341
NC_000913	4128680	4128685		0.681001
NC_000913	4128685	4128690		0.329477
NC_000913	4128690	4128695		0.314917
NC_000913	4128695	4128700		0.303457
NC_000913	4128700	4128705		0.307106
NC_000913	4128705	4128710		0.350732
NC_000913	4128710	4128715		0.495660
NC_000913	4128715	4128720		0.705496
NC_000913	4128720	4128725		0.695057
NC_000913	4128725	4128730		0.707872
NC_000913	4128730	4128735		0.808483
NC_000913	4128735	4128740		0.626355
NC_000913	4128740	4128745		0.643892
NC_000913	4128745	4128750		0.667146
NC_000913	4128750	4128755		0.693368
NC_000913	4128755	4128760		0.770891
NC_000913	4128760	4128765		0.815519
NC_000913	4128765	4128770		0.832447
NC_000913	4128770	4128775		1.040967
NC_000913	4128775	4128780		1.149613
NC_000913	4128780	4128785		1.126920
NC_000913	4128785	4128790		1.075034
NC_000913	4128790	4128795		0.764911
NC_000913	4128795	4128800		0.724571
NC_000913	4128800	4128805		0.660632
NC_000913	4128805	4128810		0.651307
NC_000913	4128810	4128815		0.246609
NC_000913	4128815	4128820		0.243923
NC_000913	4128820	4128825		0.250681
NC_000913	4128825	4128830		0.229096
NC_000913	4128830	4128835		0.169653
NC_000913	4128835	4128840		0.248095
NC_000913	4128840	4128845		0.221957
NC_000913	4128845	4128850		0.130951
NC_000913	4128850	4128855		0.123302
NC_000913	4128855	4128860		0.131709
NC_000913	4128860	4128865		0.180251
NC_000913	4128865	4128870		0.203397
NC_000913	4128870	4128875		0.212316
NC_000913	4128875	4128880		0.235114
NC_000913	4128880	4128885		0.312055
NC_000913	4128885	4128890		0.340177
NC_000913	4128890	4128895		0.419617
NC_000913	4128895	4128900		0.392126
NC_000913	4128900	4128905		0.343149
NC_000913	4128905	4128910		0.282455
NC_000913	4128910	4128915		0.251020
NC_000913	4128915	4128920		0.269256
NC_000913	4128920	4128925		0.293719
NC_000913	4128925	4128930		0.282423
NC_000913	4128930	4128935		0.247615
NC_000913	4128935	4128940		0.272387
NC_000913	4128940	4128945		0.277612
NC_000913	4128945	4128950		0.297812
NC_000913	4128950	4128955		0.214986
NC_000913	4128955	4128960		0.178082
NC_000913	4128960	4128965		0.183662
NC_000913	4128965	4128970		0.184183
NC_000913	4128970	4128975		0.155224
NC_000913	4128975	4128980		0.142688
NC_000913	4128980	4128985		0.191084
NC_000913	4128985	4128990		0.215242
NC_000913	4128990	4128995		0.192739
NC_000913	4128995	4129000		0.115362
NC_000913	4129000	4129005		0.096263
NC_000913	4129005	4129010		0.064475
NC_000913	4129010	4129015		0.069425
NC_000913	4129015	4129020		0.066821
NC_000913	4129020	4129025		0.104278
NC_000913	4129025	4129030		0.114299
NC_000913	4129030	4129035		0.202014
NC_000913	4129035	4129040		0.382570
NC_000913	4129040	4129045		1.052038
NC_000913	4129045	4129050		0.993083
NC_000913	4129050	4129055		0.722450
NC_000913	4129055	4129060		0.563674
NC_000913	4129060	4129065		0.533473
NC_000913	4129065	4129070		0.464054
NC_000913	4129070	4129075		0.476023
NC_000913	4129075	4129080		0.520014
NC_000913	4129080	4129085		0.569300
NC_000913	4129085	4129090		0.791272
NC_000913	4129090	4129095		1.046702
NC_000913	4129095	4129100		1.008765
NC_000913	4129100	4129105		1.019345
NC_000913	4129105	4129110		0.929525
NC_000913	4129110	4129115		0.864997
NC_000913	4129115	4129120		0.682172
NC_000913	4129120	4129125		0.326875
NC_000913	4129125	4129130		0.115051
NC_000913	4129130	4129135		0.090605
NC_000913	4129135	4129140		0.057455
NC_000913	4129140	4129145		0.017442
NC_000913	4129145	4129150		0.013795
NC_000913	4129150	4129155		0.013381
NC_000913	4129155	4129160		0.013508
NC_000913	4129160	4129165		0.009924
NC_000913	4129165	4129170		0.008492
NC_000913	4129170	4129175		0.008970
NC_000913	4129175	4129180		0.010389
NC_000913	4129180	4129185		0.010478
NC_000913	4129185	4129190		0.012699
NC_000913	4129190	4129195		0.049726
NC_000913	4129195	4129200		0.080041
NC_000913	4129200	4129205		0.098001
NC_000913	4129205	4129210		0.122846
NC_000913	4129210	4129215		0.179470
NC_000913	4129215	4129220		0.187921
NC_000913	4129220	4129225		0.215583
NC_000913	4129225	4129230		0.216003
NC_000913	4129230	4129235		0.255648
NC_000913	4129235	4129240		0.259486
NC_000913	4129240	4129245		0.263962
NC_000913	4129245	4129250		0.316071
NC_000913	4129250	4129255		0.514579
NC_000913	4129255	4129260		0.846340
NC_000913	4129260	4129265		0.842658
NC_000913	4129265	4129270		0.698822
NC_000913	4129270	4129275		0.289531
NC_000913	4129275	4129280		0.278582
NC_000913	4129280	4129285		0.246748
NC_000913	4129285	4129290		0.188349
NC_000913	4129290	4129295		0.178186
NC_000913	4129295	4129300		0.153302
NC_000913	4129300	4129305		0.167762
NC_000913	4129305	4129310		0.306619
NC_000913	4129310	4129315		0.383794
NC_000913	4129315	4129320		0.375418
NC_000913	4129320	4129325		0.415915
NC_000913	4129325	4129330		0.408531
NC_000913	4129330	4129335		0.480041
NC_000913	4129335	4129340		0.459276
NC_000913	4129340	4129345		0.411706
NC_000913	4129345	4129350		0.388943
NC_000913	4129350	4129355		0.400588
NC_000913	4129355	4129360		0.370419
NC_000913	4129360	4129365		0.217065
NC_000913	4129365	4129370		0.210207
NC_000913	4129370	4129375		0.221133
NC_000913	4129375	4129380		0.219509
NC_000913	4129380	4129385		0.373298
NC_000913	4129385	4129390		0.628057
NC_000913	4129390	4129395		0.599872
NC_000913	4129395	4129400		0.648909
NC_000913	4129400	4129405		0.737625
NC_000913	4129405	4129410		0.651386
NC_000913	4129410	4129415		0.471426
NC_000913	4129415	4129420		0.428448
NC_000913	4129420	4129425		0.361636
NC_000913	4129425	4129430		0.314597
NC_000913	4129430	4129435		0.251731
NC_000913	4129435	4129440		0.218936
NC_000913	4129440	4129445		0.237625
NC_000913	4129445	4129450		0.267233
NC_000913	4129450	4129455		0.348197
NC_000913	4129455	4129460		0.370212
NC_000913	4129460	4129465		0.461716
NC_000913	4129465	4129470		0.544610
NC_000913	4129470	4129475		0.584147
NC_000913	4129475	4129480		0.529835
NC_000913	4129480	4129485		0.500294
NC_000913	4129485	4129490		0.498191
NC_000913	4129490	4129495		0.468090
NC_000913	4129495	4129500		0.513782
NC_000913	4129500	4129505		0.455590
NC_000913	4129505	4129510		0.422078
NC_000913	4129510	4129515		0.466202
NC_000913	4129515	4129520		0.387096
NC_000913	4129520	4129525		0.389507
NC_000913	4129525	4129530		0.378012
NC_000913	4129530	4129535		0.342515
NC_000913	4129535	4129540		0.348453
NC_000913	4129540	4129545		0.351312
NC_000913	4129545	4129550		0.341450
NC_000913	4129550	4129555		0.362754
NC_000913	4129555	4129560		0.384686
NC_000913	4129560	4129565		0.359032
NC_000913	4129565	4129570		0.439271
NC_000913	4129570	4129575		0.466279
NC_000913	4129575	4129580		0.444200
NC_000913	4129580	4129585		0.458326
NC_000913	4129585	4129590		0.408446
NC_000913	4129590	4129595		0.346441
NC_000913	4129595	4129600		0.211332
NC_000913	4129600	4129605		0.176308
NC_000913	4129605	4129610		0.166851
NC_000913	4129610	4129615		0.171073
NC_000913	4129615	4129620		0.163851
NC_000913	4129620	4129625		0.163987
NC_000913	4129625	4129630		0.232767
NC_000913	4129630	4129635		0.276435
NC_000913	4129635	4129640		0.306465
NC_000913	4129640	4129645		0.348528
NC_000913	4129645	4129650		0.359667
NC_000913	4129650	4129655		0.369958
NC_000913	4129655	4129660		0.327798
NC_000913	4129660	4129665		0.336484
NC_000913	4129665	4129670		0.342715
NC_000913	4129670	4129675		0.474879
NC_000913	4129675	4129680		0.440688
NC_000913	4129680	4129685		0.406828
NC_000913	4129685	4129690		0.422167
NC_000913	4129690	4129695		0.355316
NC_000913	4129695	4129700		0.397349
NC_000913	4129700	4129705		0.236234
NC_000913	4129705	4129710		0.219881
NC_000913	4129710	4129715		0.173510
NC_000913	4129715	4129720		0.164877
NC_000913	4129720	4129725		0.143683
NC_000913	4129725	4129730		0.120239
NC_000913	4129730	4129735		0.137003
NC_000913	4129735	4129740		0.228112
NC_000913	4129740	4129745		0.278677
NC_000913	4129745	4129750		0.309281
NC_000913	4129750	4129755		0.316495
NC_000913	4129755	4129760		0.392638
NC_000913	4129760	4129765		0.365358
NC_000913	4129765	4129770		0.454628
NC_000913	4129770	4129775		0.258574
NC_000913	4129775	4129780		0.200220
NC_000913	4129780	4129785		0.214997
NC_000913	4129785	4129790		0.199778
NC_000913	4129790	4129795		0.110647
NC_000913	4129795	4129800		0.122622
NC_000913	4129800	4129805		0.125528
NC_000913	4129805	4129810		0.118174
NC_000913	4129810	4129815		0.106329
NC_000913	4129815	4129820		0.120735
NC_000913	4129820	4129825		0.180524
NC_000913	4129825	4129830		0.184139
NC_000913	4129830	4129835		0.231289
NC_000913	4129835	4129840		0.239950
NC_000913	4129840	4129845		0.271775
NC_000913	4129845	4129850		0.294944
NC_000913	4129850	4129855		0.239490
NC_000913	4129855	4129860		0.258930
NC_000913	4129860	4129865		0.268594
NC_000913	4129865	4129870		0.274032
NC_000913	4129870	4129875		0.243297
NC_000913	4129875	4129880		0.245090
NC_000913	4129880	4129885		0.291164
NC_000913	4129885	4129890		0.293605
NC_000913	4129890	4129895		0.337498
NC_000913	4129895	4129900		0.472142
NC_000913	4129900	4129905		0.491505
NC_000913	4129905	4129910		0.637655
NC_000913	4129910	4129915		1.035917
NC_000913	4129915	4129920		1.280058
NC_000913	4129920	4129925		1.227187
NC_000913	4129925	4129930		1.366691
NC_000913	4129930	4129935		1.167309
NC_000913	4129935	4129940		1.287201
NC_000913	4129940	4129945		1.564457
NC_000913	4129945	4129950		1.915934
NC_000913	4129950	4129955		1.885090
NC_000913	4129955	4129960		1.974853
NC_000913	4129960	4129965		2.187101
NC_000913	4129965	4129970		2.394855
NC_000913	4129970	4129975		2.135146
NC_000913	4129975	4129980		2.045821
NC_000913	4129980	4129985		2.128925
NC_000913	4129985	4129990		2.192128
NC_000913	4129990	4129995		2.393386
NC_000913	4129995	4130000		2.709473
NC_000913	4130000	4130005		3.270279
NC_000913	4130005	4130010		5.616747
NC_000913	4130010	4130015		4.866861
NC_000913	4130015	4130020		4.341752
NC_000913	4130020	4130025		3.825169
NC_000913	4130025	4130030		3.113296
NC_000913	4130030	4130035		2.910456
NC_000913	4130035	4130040		2.511689
NC_000913	4130040	4130045		2.291581
NC_000913	4130045	4130050		2.044406
NC_000913	4130050	4130055		2.070847
NC_000913	4130055	4130060		1.782127
NC_000913	4130060	4130065		1.007939
NC_000913	4130065	4130070		0.896301
NC_000913	4130070	4130075		0.847307
NC_000913	4130075	4130080		0.771883
NC_000913	4130080	4130085		0.685425
NC_000913	4130085	4130090		0.715198
NC_000913	4130090	4130095		0.686306
NC_000913	4130095	4130100		0.381701
NC_000913	4130100	4130105		0.316552
NC_000913	4130105	4130110		0.356026
NC_000913	4130110	4130115		0.321067
NC_000913	4130115	4130120		0.310033
NC_000913	4130120	4130125		0.391739
NC_000913	4130125	4130130		0.420862
NC_000913	4130130	4130135		0.424319
NC_000913	4130135	4130140		0.280828
NC_000913	4130140	4130145		0.253137
NC_000913	4130145	4130150		0.127032
NC_000913	4130150	4130155		0.091939
NC_000913	4130155	4130160		0.073041
NC_000913	4130160	4130165		0.074500
NC_000913	4130165	4130170		0.081487
NC_000913	4130170	4130175		0.116521
NC_000913	4130175	4130180		0.169582
NC_000913	4130180	4130185		0.244292
NC_000913	4130185	4130190		0.292630
NC_000913	4130190	4130195		0.323019
NC_000913	4130195	4130200		0.302481
NC_000913	4130200	4130205		0.147243
NC_000913	4130205	4130210		0.135334
NC_000913	4130210	4130215		0.094950
NC_000913	4130215	4130220		0.080354
NC_000913	4130220	4130225		0.090036
NC_000913	4130225	4130230		0.076299
NC_000913	4130230	4130235		0.048810
NC_000913	4130235	4130240		0.059870
NC_000913	4130240	4130245		0.087043
NC_000913	4130245	4130250		0.170816
NC_000913	4130250	4130255		0.153832
NC_000913	4130255	4130260		0.213337
NC_000913	4130260	4130265		0.198486
NC_000913	4130265	4130270		0.064539
NC_000913	4130270	4130275		0.065683
NC_000913	4130275	4130280		0.057609
NC_000913	4130280	4130285		0.052160
NC_000913	4130285	4130290		0.058715
NC_000913	4130290	4130295		0.163813
NC_000913	4130295	4130300		0.171215
NC_000913	4130300	4130305		0.224508
NC_000913	4130305	4130310		0.252261
NC_000913	4130310	4130315		0.244776
NC_000913	4130315	4130320		0.271722
NC_000913	4130320	4130325		0.272429
NC_000913	4130325	4130330		0.356752
NC_000913	4130330	4130335		0.381135
NC_000913	4130335	4130340		0.442100
NC_000913	4130340	4130345		0.438604
NC_000913	4130345	4130350		0.374315
NC_000913	4130350	4130355		0.429691
NC_000913	4130355	4130360		0.352762
NC_000913	4130360	4130365		0.354468
NC_000913	4130365	4130370		0.305249
NC_000913	4130370	4130375		0.300483
NC_000913	4130375	4130380		0.310444
NC_000913	4130380	4130385		0.418328
NC_000913	4130385	4130390		0.326566
NC_000913	4130390	4130395		0.458277
NC_000913	4130395	4130400		0.456812
NC_000913	4130400	4130405		0.455326
NC_000913	4130405	4130410		0.443296
NC_000913	4130410	4130415		0.456059
NC_000913	4130415	4130420		0.398091
NC_000913	4130420	4130425		0.262981
NC_000913	4130425	4130430		0.270399
NC_000913	4130430	4130435		0.224133
NC_000913	4130435	4130440		0.213273
NC_000913	4130440	4130445		0.162581
NC_000913	4130445	4130450		0.152246
NC_000913	4130450	4130455		0.159683
NC_000913	4130455	4130460		0.200425
NC_000913	4130460	4130465		0.230353
NC_000913	4130465	4130470		0.212927
NC_000913	4130470	4130475		0.358088
NC_000913	4130475	4130480		0.378939
NC_000913	4130480	4130485		0.437504
NC_000913	4130485	4130490		0.413373
NC_000913	4130490	4130495		0.377456
NC_000913	4130495	4130500		0.380145
NC_000913	4130500	4130505		0.427796
NC_000913	4130505	4130510		0.396047
NC_000913	4130510	4130515		0.383566
NC_000913	4130515	4130520		0.409994
NC_000913	4130520	4130525		0.384495
NC_000913	4130525	4130530		0.370882
NC_000913	4130530	4130535		0.319743
NC_000913	4130535	4130540		0.283876
NC_000913	4130540	4130545		0.280458
NC_000913	4130545	4130550		0.322719
NC_000913	4130550	4130555		0.324711
NC_000913	4130555	4130560		0.326412
NC_000913	4130560	4130565		0.320172
NC_000913	4130565	4130570		0.315414
NC_000913	4130570	4130575		0.205137
NC_000913	4130575	4130580		0.178758
NC_000913	4130580	4130585		0.195234
NC_000913	4130585	4130590		0.224575
NC_000913	4130590	4130595		0.206834
NC_000913	4130595	4130600		0.230668
NC_000913	4130600	4130605		0.218268
NC_000913	4130605	4130610		0.173656
NC_000913	4130610	4130615		0.189443
NC_000913	4130615	4130620		0.112820
NC_000913	4130620	4130625		0.103105
NC_000913	4130625	4130630		0.115356
NC_000913	4130630	4130635		0.096994
NC_000913	4130635	4130640		0.145339
NC_000913	4130640	4130645		0.197430
NC_000913	4130645	4130650		0.213324
NC_000913	4130650	4130655		0.200064
NC_000913	4130655	4130660		0.228716
NC_000913	4130660	4130665		0.214382
NC_000913	4130665	4130670		0.202998
NC_000913	4130670	4130675		0.219444
NC_000913	4130675	4130680		0.235067
NC_000913	4130680	4130685		0.208149
NC_000913	4130685	4130690		0.206156
NC_000913	4130690	4130695		0.201581
NC_000913	4130695	4130700		0.201776
NC_000913	4130700	4130705		0.194125
NC_000913	4130705	4130710		0.187720
NC_000913	4130710	4130715		0.281158
NC_000913	4130715	4130720		0.272905
NC_000913	4130720	4130725		0.252413
NC_000913	4130725	4130730		0.263742
NC_000913	4130730	4130735		0.078431
NC_000913	4130735	4130740		0.066053
NC_000913	4130740	4130745		0.056775
NC_000913	4130745	4130750		0.055637
NC_000913	4130750	4130755		0.062439
NC_000913	4130755	4130760		0.061915
NC_000913	4130760	4130765		0.117367
NC_000913	4130765	4130770		0.139657
NC_000913	4130770	4130775		0.193844
NC_000913	4130775	4130780		0.250864
NC_000913	4130780	4130785		0.228322
NC_000913	4130785	4130790		0.310926
NC_000913	4130790	4130795		0.271550
NC_000913	4130795	4130800		0.167570
NC_000913	4130800	4130805		0.152922
NC_000913	4130805	4130810		0.122878
NC_000913	4130810	4130815		0.105029
NC_000913	4130815	4130820		0.113595
NC_000913	4130820	4130825		0.119321
NC_000913	4130825	4130830		0.162728
NC_000913	4130830	4130835		0.165597
NC_000913	4130835	4130840		0.337651
NC_000913	4130840	4130845		0.335639
NC_000913	4130845	4130850		0.151783
NC_000913	4130850	4130855		0.123072
NC_000913	4130855	4130860		0.077962
NC_000913	4130860	4130865		0.056145
NC_000913	4130865	4130870		0.050870
NC_000913	4130870	4130875		0.054439
NC_000913	4130875	4130880		0.054936
NC_000913	4130880	4130885		0.060986
NC_000913	4130885	4130890		0.095630
NC_000913	4130890	4130895		0.131181
NC_000913	4130895	4130900		0.356829
NC_000913	4130900	4130905		0.373588
NC_000913	4130905	4130910		0.332950
NC_000913	4130910	4130915		0.357705
NC_000913	4130915	4130920		0.321124
NC_000913	4130920	4130925		0.314441
NC_000913	4130925	4130930		0.286126
NC_000913	4130930	4130935		0.285303
NC_000913	4130935	4130940		0.266522
NC_000913	4130940	4130945		0.266903
NC_000913	4130945	4130950		0.285670
NC_000913	4130950	4130955		0.295788
NC_000913	4130955	4130960		0.291013
NC_000913	4130960	4130965		0.322704
NC_000913	4130965	4130970		0.422794
NC_000913	4130970	4130975		0.441808
NC_000913	4130975	4130980		0.532461
NC_000913	4130980	4130985		0.625689
NC_000913	4130985	4130990		0.654552
NC_000913	4130990	4130995		0.509878
NC_000913	4130995	4131000		0.526153
NC_000913	4131000	4131005		0.567569
NC_000913	4131005	4131010		0.558864
NC_000913	4131010	4131015		0.588638
NC_000913	4131015	4131020		0.586635
NC_000913	4131020	4131025		0.750400
NC_000913	4131025	4131030		0.767113
NC_000913	4131030	4131035		0.784019
NC_000913	4131035	4131040		0.827591
NC_000913	4131040	4131045		0.916817
NC_000913	4131045	4131050		0.808294
NC_000913	4131050	4131055		0.670981
NC_000913	4131055	4131060		0.755002
NC_000913	4131060	4131065		0.756399
NC_000913	4131065	4131070		0.713568
NC_000913	4131070	4131075		0.628434
NC_000913	4131075	4131080		0.616867
NC_000913	4131080	4131085		0.503550
NC_000913	4131085	4131090		0.449625
NC_000913	4131090	4131095		0.521038
NC_000913	4131095	4131100		0.463426
NC_000913	4131100	4131105		0.461782
NC_000913	4131105	4131110		0.424684
NC_000913	4131110	4131115		0.487389
NC_000913	4131115	4131120		0.572713
NC_000913	4131120	4131125		0.484457
NC_000913	4131125	4131130		0.431026
NC_000913	4131130	4131135		0.412533
NC_000913	4131135	4131140		0.408899
NC_000913	4131140	4131145		0.372114
NC_000913	4131145	4131150		0.341739
NC_000913	4131150	4131155		0.326429
NC_000913	4131155	4131160		0.333070
NC_000913	4131160	4131165		0.383071
NC_000913	4131165	4131170		0.409162
NC_000913	4131170	4131175		0.341075
NC_000913	4131175	4131180		0.362006
NC_000913	4131180	4131185		0.339999
NC_000913	4131185	4131190		0.258468
NC_000913	4131190	4131195		0.244562
NC_000913	4131195	4131200		0.184047
NC_000913	4131200	4131205		0.172709
NC_000913	4131205	4131210		0.164614
NC_000913	4131210	4131215		0.180288
NC_000913	4131215	4131220		0.191784
NC_000913	4131220	4131225		0.272817
NC_000913	4131225	4131230		0.366515
NC_000913	4131230	4131235		0.436357
NC_000913	4131235	4131240		0.511649
NC_000913	4131240	4131245		0.341425
NC_000913	4131245	4131250		0.338839
NC_000913	4131250	4131255		0.308785
NC_000913	4131255	4131260		0.234530
NC_000913	4131260	4131265		0.238393
NC_000913	4131265	4131270		0.136583
NC_000913	4131270	4131275		0.138904
NC_000913	4131275	4131280		0.167017
NC_000913	4131280	4131285		0.157384
NC_000913	4131285	4131290		0.190407
NC_000913	4131290	4131295		0.210840
NC_000913	4131295	4131300		0.247777
NC_000913	4131300	4131305		0.264067
NC_000913	4131305	4131310		0.287517
NC_000913	4131310	4131315		0.256359
NC_000913	4131315	4131320		0.228777
NC_000913	4131320	4131325		0.237116
NC_000913	4131325	4131330		0.194611
NC_000913	4131330	4131335		0.209425
NC_000913	4131335	4131340		0.183754
NC_000913	4131340	4131345		0.200118
NC_000913	4131345	4131350		0.218801
NC_000913	4131350	4131355		0.234383
NC_000913	4131355	4131360		0.132209
NC_000913	4131360	4131365		0.091604
NC_000913	4131365	4131370		0.079045
NC_000913	4131370	4131375		0.066746
NC_000913	4131375	4131380		0.063882
NC_000913	4131380	4131385		0.067575
NC_000913	4131385	4131390		0.127181
NC_000913	4131390	4131395		0.144653
NC_000913	4131395	4131400		0.286513
NC_000913	4131400	4131405		0.304874
NC_000913	4131405	4131410		0.270897
NC_000913	4131410	4131415		0.269609
NC_000913	4131415	4131420		0.240828
NC_000913	4131420	4131425		0.181503
NC_000913	4131425	4131430		0.173379
NC_000913	4131430	4131435		0.235542
NC_000913	4131435	4131440		0.270102
NC_000913	4131440	4131445		0.260748
NC_000913	4131445	4131450		0.286871
NC_000913	4131450	4131455		0.300781
NC_000913	4131455	4131460		0.316153
NC_000913	4131460	4131465		0.282815
NC_000913	4131465	4131470		0.211140
NC_000913	4131470	4131475		0.200834
NC_000913	4131475	4131480		0.189525
NC_000913	4131480	4131485		0.216621
NC_000913	4131485	4131490		0.228304
NC_000913	4131490	4131495		0.239117
NC_000913	4131495	4131500		0.289818
NC_000913	4131500	4131505		0.566798
NC_000913	4131505	4131510		0.736801
NC_000913	4131510	4131515		0.745119
NC_000913	4131515	4131520		0.912643
NC_000913	4131520	4131525		0.901792
NC_000913	4131525	4131530		0.860924
NC_000913	4131530	4131535		0.825129
NC_000913	4131535	4131540		0.876515
NC_000913	4131540	4131545		0.936669
NC_000913	4131545	4131550		0.455123
NC_000913	4131550	4131555		0.478782
NC_000913	4131555	4131560		0.555789
NC_000913	4131560	4131565		0.555986
NC_000913	4131565	4131570		0.546430
NC_000913	4131570	4131575		0.715007
NC_000913	4131575	4131580		1.400493
NC_000913	4131580	4131585		1.697076
NC_000913	4131585	4131590		1.380884
NC_000913	4131590	4131595		1.553898
NC_000913	4131595	4131600		1.296137
NC_000913	4131600	4131605		1.381579
NC_000913	4131605	4131610		1.144959
NC_000913	4131610	4131615		1.223927
NC_000913	4131615	4131620		1.173743
NC_000913	4131620	4131625		1.134002
NC_000913	4131625	4131630		1.026066
NC_000913	4131630	4131635		0.872048
NC_000913	4131635	4131640		0.769502
NC_000913	4131640	4131645		0.760446
NC_000913	4131645	4131650		0.787157
NC_000913	4131650	4131655		0.866257
NC_000913	4131655	4131660		0.836096
NC_000913	4131660	4131665		1.248117
NC_000913	4131665	4131670		1.286259
NC_000913	4131670	4131675		1.200468
NC_000913	4131675	4131680		1.154729
NC_000913	4131680	4131685		1.152927
NC_000913	4131685	4131690		1.019342
NC_000913	4131690	4131695		0.998852
NC_000913	4131695	4131700		1.100853
NC_000913	4131700	4131705		0.951550
NC_000913	4131705	4131710		0.822821
NC_000913	4131710	4131715		0.524799
NC_000913	4131715	4131720		0.231936
NC_000913	4131720	4131725		0.218638
NC_000913	4131725	4131730		0.195078
NC_000913	4131730	4131735		0.190752
NC_000913	4131735	4131740		0.169701
NC_000913	4131740	4131745		0.176235
NC_000913	4131745	4131750		0.250212
NC_000913	4131750	4131755		0.206687
NC_000913	4131755	4131760		0.356592
NC_000913	4131760	4131765		0.271712
NC_000913	4131765	4131770		0.288297
NC_000913	4131770	4131775		0.248339
NC_000913	4131775	4131780		0.159169
NC_000913	4131780	4131785		0.119912
NC_000913	4131785	4131790		0.130381
NC_000913	4131790	4131795		0.193280
NC_000913	4131795	4131800		0.160708
NC_000913	4131800	4131805		0.151538
NC_000913	4131805	4131810		0.147694
NC_000913	4131810	4131815		0.156319
NC_000913	4131815	4131820		0.182907
NC_000913	4131820	4131825		0.189817
NC_000913	4131825	4131830		0.170725
NC_000913	4131830	4131835		0.182068
NC_000913	4131835	4131840		0.204551
NC_000913	4131840	4131845		0.189266
NC_000913	4131845	4131850		0.217585
NC_000913	4131850	4131855		0.221452
NC_000913	4131855	4131860		0.183745
NC_000913	4131860	4131865		0.198069
NC_000913	4131865	4131870		0.162251
NC_000913	4131870	4131875		0.141803
NC_000913	4131875	4131880		0.143555
NC_000913	4131880	4131885		0.158468
NC_000913	4131885	4131890		0.207522
NC_000913	4131890	4131895		0.225139
NC_000913	4131895	4131900		0.239781
NC_000913	4131900	4131905		0.176693
NC_000913	4131905	4131910		0.111411
NC_000913	4131910	4131915		0.102209
NC_000913	4131915	4131920		0.075189
NC_000913	4131920	4131925		0.049774
NC_000913	4131925	4131930		0.027414
NC_000913	4131930	4131935		0.032948
NC_000913	4131935	4131940		0.036392
NC_000913	4131940	4131945		0.040819
NC_000913	4131945	4131950		0.063465
NC_000913	4131950	4131955		0.066237
NC_000913	4131955	4131960		0.075775
NC_000913	4131960	4131965		0.064390
NC_000913	4131965	4131970		0.085092
NC_000913	4131970	4131975		0.070509
NC_000913	4131975	4131980		0.082906
NC_000913	4131980	4131985		0.159584
NC_000913	4131985	4131990		0.136711
NC_000913	4131990	4131995		0.109012
NC_000913	4131995	4132000		0.081875
NC_000913	4132000	4132005		0.070053
NC_000913	4132005	4132010		0.052071
NC_000913	4132010	4132015		0.037896
NC_000913	4132015	4132020		0.039203
NC_000913	4132020	4132025		0.037365
NC_000913	4132025	4132030		0.047797
NC_000913	4132030	4132035		0.039400
NC_000913	4132035	4132040		0.043382
NC_000913	4132040	4132045		0.039332
NC_000913	4132045	4132050		0.042417
NC_000913	4132050	4132055		0.046165
NC_000913	4132055	4132060		0.045019
NC_000913	4132060	4132065		0.051752
NC_000913	4132065	4132070		0.036539
NC_000913	4132070	4132075		0.033661
NC_000913	4132075	4132080		0.023860
NC_000913	4132080	4132085		0.017502
NC_000913	4132085	4132090		0.015977
NC_000913	4132090	4132095		0.013520
NC_000913	4132095	4132100		0.019979
NC_000913	4132100	4132105		0.020661
NC_000913	4132105	4132110		0.022882
NC_000913	4132110	4132115		0.023827
NC_000913	4132115	4132120		0.026079
NC_000913	4132120	4132125		0.030508
NC_000913	4132125	4132130		0.018924
NC_000913	4132130	4132135		0.023495
NC_000913	4132135	4132140		0.029581
NC_000913	4132140	4132145		0.044335
NC_000913	4132145	4132150		0.053332
NC_000913	4132150	4132155		0.073067
NC_000913	4132155	4132160		0.132074
NC_000913	4132160	4132165		0.149661
NC_000913	4132165	4132170		0.200120
NC_000913	4132170	4132175		0.208271
NC_000913	4132175	4132180		0.241328
NC_000913	4132180	4132185		0.232969
NC_000913	4132185	4132190		0.232536
NC_000913	4132190	4132195		0.142081
NC_000913	4132195	4132200		0.139787
NC_000913	4132200	4132205		0.086368
NC_000913	4132205	4132210		0.083897
NC_000913	4132210	4132215		0.083761
NC_000913	4132215	4132220		0.104766
NC_000913	4132220	4132225		0.110544
NC_000913	4132225	4132230		0.105399
NC_000913	4132230	4132235		0.165370
NC_000913	4132235	4132240		0.301503
NC_000913	4132240	4132245		0.552479
NC_000913	4132245	4132250		0.547276
NC_000913	4132250	4132255		0.502657
NC_000913	4132255	4132260		0.546339
NC_000913	4132260	4132265		0.618604
NC_000913	4132265	4132270		0.636720
NC_000913	4132270	4132275		0.585247
NC_000913	4132275	4132280		0.650374
NC_000913	4132280	4132285		0.621505
NC_000913	4132285	4132290		0.445381
NC_000913	4132290	4132295		0.430312
NC_000913	4132295	4132300		0.608550
NC_000913	4132300	4132305		0.725466
NC_000913	4132305	4132310		0.722982
NC_000913	4132310	4132315		0.748533
NC_000913	4132315	4132320		0.521851
NC_000913	4132320	4132325		0.615572
NC_000913	4132325	4132330		0.324226
NC_000913	4132330	4132335		0.316728
NC_000913	4132335	4132340		0.170866
NC_000913	4132340	4132345		0.146561
NC_000913	4132345	4132350		0.151038
NC_000913	4132350	4132355		0.152772
NC_000913	4132355	4132360		0.149426
NC_000913	4132360	4132365		0.102598
NC_000913	4132365	4132370		0.097895
NC_000913	4132370	4132375		0.099763
NC_000913	4132375	4132380		0.123626
NC_000913	4132380	4132385		0.131790
NC_000913	4132385	4132390		0.123578
NC_000913	4132390	4132395		0.157450
NC_000913	4132395	4132400		0.119193
NC_000913	4132400	4132405		0.092046
NC_000913	4132405	4132410		0.073628
NC_000913	4132410	4132415		0.071637
NC_000913	4132415	4132420		0.069506
NC_000913	4132420	4132425		0.066169
NC_000913	4132425	4132430		0.064919
NC_000913	4132430	4132435		0.070836
NC_000913	4132435	4132440		0.074119
NC_000913	4132440	4132445		0.071933
NC_000913	4132445	4132450		0.076854
NC_000913	4132450	4132455		0.077884
NC_000913	4132455	4132460		0.124719
NC_000913	4132460	4132465		0.144591
NC_000913	4132465	4132470		0.141125
NC_000913	4132470	4132475		0.129160
NC_000913	4132475	4132480		0.159190
NC_000913	4132480	4132485		0.154244
NC_000913	4132485	4132490		0.149634
NC_000913	4132490	4132495		0.166751
NC_000913	4132495	4132500		0.149465
NC_000913	4132500	4132505		0.138576
NC_000913	4132505	4132510		0.111037
NC_000913	4132510	4132515		0.103506
NC_000913	4132515	4132520		0.114869
NC_000913	4132520	4132525		0.112280
NC_000913	4132525	4132530		0.123177
NC_000913	4132530	4132535		0.153521
NC_000913	4132535	4132540		0.204088
NC_000913	4132540	4132545		0.247236
NC_000913	4132545	4132550		0.350054
NC_000913	4132550	4132555		0.422132
NC_000913	4132555	4132560		0.471857
NC_000913	4132560	4132565		0.470742
NC_000913	4132565	4132570		0.589845
NC_000913	4132570	4132575		0.580051
NC_000913	4132575	4132580		0.482712
NC_000913	4132580	4132585		0.421484
NC_000913	4132585	4132590		0.423866
NC_000913	4132590	4132595		0.579273
NC_000913	4132595	4132600		0.431648
NC_000913	4132600	4132605		0.548773
NC_000913	4132605	4132610		0.245981
NC_000913	4132610	4132615		0.244859
NC_000913	4132615	4132620		0.171073
NC_000913	4132620	4132625		0.108549
NC_000913	4132625	4132630		0.118469
NC_000913	4132630	4132635		0.080294
NC_000913	4132635	4132640		0.077228
NC_000913	4132640	4132645		0.072088
NC_000913	4132645	4132650		0.086563
NC_000913	4132650	4132655		0.069616
NC_000913	4132655	4132660		0.089056
NC_000913	4132660	4132665		0.090121
NC_000913	4132665	4132670		0.106803
NC_000913	4132670	4132675		0.095677
NC_000913	4132675	4132680		0.094389
NC_000913	4132680	4132685		0.085270
NC_000913	4132685	4132690		0.051937
NC_000913	4132690	4132695		0.051924
NC_000913	4132695	4132700		0.040223
NC_000913	4132700	4132705		0.044709
NC_000913	4132705	4132710		0.046515
NC_000913	4132710	4132715		0.045546
NC_000913	4132715	4132720		0.059849
NC_000913	4132720	4132725		0.052248
NC_000913	4132725	4132730		0.066700
NC_000913	4132730	4132735		0.087686
NC_000913	4132735	4132740		0.084300
NC_000913	4132740	4132745		0.103222
NC_000913	4132745	4132750		0.111807
NC_000913	4132750	4132755		0.121666
NC_000913	4132755	4132760		0.102894
NC_000913	4132760	4132765		0.123366
NC_000913	4132765	4132770		0.133295
NC_000913	4132770	4132775		0.156052
NC_000913	4132775	4132780		0.163392
NC_000913	4132780	4132785		0.184580
NC_000913	4132785	4132790		0.072011
NC_000913	4132790	4132795		0.068206
NC_000913	4132795	4132800		0.038406
NC_000913	4132800	4132805		0.027272
NC_000913	4132805	4132810		0.009804
NC_000913	4132810	4132815		0.008350
NC_000913	4132815	4132820		0.008576
NC_000913	4132820	4132825		0.008662
NC_000913	4132825	4132830		0.011226
NC_000913	4132830	4132835		0.026087
NC_000913	4132835	4132840		0.090382
NC_000913	4132840	4132845		0.055849
NC_000913	4132845	4132850		0.068420
NC_000913	4132850	4132855		0.016838
NC_000913	4132855	4132860		0.008087
NC_000913	4132860	4132865		0.007918
NC_000913	4132865	4132870		0.007377
NC_000913	4132870	4132875		0.008065
NC_000913	4132875	4132880		0.009125
NC_000913	4132880	4132885		0.025333
NC_000913	4132885	4132890		0.028329
NC_000913	4132890	4132895		0.083516
NC_000913	4132895	4132900		0.047262
NC_000913	4132900	4132905		0.031518
NC_000913	4132905	4132910		0.033268
NC_000913	4132910	4132915		0.022747
NC_000913	4132915	4132920		0.021955
NC_000913	4132920	4132925		0.031409
NC_000913	4132925	4132930		0.044012
NC_000913	4132930	4132935		0.079132
NC_000913	4132935	4132940		0.067088
NC_000913	4132940	4132945		0.196076
NC_000913	4132945	4132950		0.254570
NC_000913	4132950	4132955		0.152814
NC_000913	4132955	4132960		0.144859
NC_000913	4132960	4132965		0.089455
NC_000913	4132965	4132970		0.091361
NC_000913	4132970	4132975		0.072084
NC_000913	4132975	4132980		0.082178
NC_000913	4132980	4132985		0.092949
NC_000913	4132985	4132990		0.107150
NC_000913	4132990	4132995		0.114002
NC_000913	4132995	4133000		0.133257
NC_000913	4133000	4133005		0.158920
NC_000913	4133005	4133010		0.153490
NC_000913	4133010	4133015		0.122424
NC_000913	4133015	4133020		0.096817
NC_000913	4133020	4133025		0.087474
NC_000913	4133025	4133030		0.087175
NC_000913	4133030	4133035		0.074927
NC_000913	4133035	4133040		0.056297
NC_000913	4133040	4133045		0.050843
NC_000913	4133045	4133050		0.064915
NC_000913	4133050	4133055		0.073232
NC_000913	4133055	4133060		0.070026
NC_000913	4133060	4133065		0.036797
NC_000913	4133065	4133070		0.039132
NC_000913	4133070	4133075		0.045088
NC_000913	4133075	4133080		0.039659
NC_000913	4133080	4133085		0.038134
NC_000913	4133085	4133090		0.034140
NC_000913	4133090	4133095		0.037781
NC_000913	4133095	4133100		0.033667
NC_000913	4133100	4133105		0.036197
NC_000913	4133105	4133110		0.032993
NC_000913	4133110	4133115		0.038599
NC_000913	4133115	4133120		0.073568
NC_000913	4133120	4133125		0.102347
NC_000913	4133125	4133130		0.085627
NC_000913	4133130	4133135		0.054372
NC_000913	4133135	4133140		0.043800
NC_000913	4133140	4133145		0.041512
NC_000913	4133145	4133150		0.040736
NC_000913	4133150	4133155		0.045728
NC_000913	4133155	4133160		0.124017
NC_000913	4133160	4133165		0.182381
NC_000913	4133165	4133170		0.314154
NC_000913	4133170	4133175		0.448358
NC_000913	4133175	4133180		0.638322
NC_000913	4133180	4133185		0.322797
NC_000913	4133185	4133190		0.305637
NC_000913	4133190	4133195		0.271603
NC_000913	4133195	4133200		0.285809
NC_000913	4133200	4133205		0.232508
NC_000913	4133205	4133210		0.230215
NC_000913	4133210	4133215		0.213361
NC_000913	4133215	4133220		0.228485
NC_000913	4133220	4133225		0.219962
NC_000913	4133225	4133230		0.260790
NC_000913	4133230	4133235		0.296657
NC_000913	4133235	4133240		0.320398
NC_000913	4133240	4133245		0.360213
NC_000913	4133245	4133250		0.350100
NC_000913	4133250	4133255		0.336082
NC_000913	4133255	4133260		0.361050
NC_000913	4133260	4133265		0.309853
NC_000913	4133265	4133270		0.198488
NC_000913	4133270	4133275		0.059850
NC_000913	4133275	4133280		0.013552
NC_000913	4133280	4133285		0.011070
NC_000913	4133285	4133290		0.008502
NC_000913	4133290	4133295		0.007145
NC_000913	4133295	4133300		0.002325
NC_000913	4133300	4133305		0.002014
NC_000913	4133305	4133310		0.002301
NC_000913	4133310	4133315		0.001762
NC_000913	4133315	4133320		0.001737
NC_000913	4133320	4133325		0.001973
NC_000913	4133325	4133330		0.001551
NC_000913	4133330	4133335		0.001942
NC_000913	4133335	4133340		0.003554
NC_000913	4133340	4133345		0.004466
NC_000913	4133345	4133350		0.011197
NC_000913	4133350	4133355		0.016944
NC_000913	4133355	4133360		0.017110
NC_000913	4133360	4133365		0.016583
NC_000913	4133365	4133370		0.018835
NC_000913	4133370	4133375		0.019791
NC_000913	4133375	4133380		0.023842
NC_000913	4133380	4133385		0.031827
NC_000913	4133385	4133390		0.042348
NC_000913	4133390	4133395		0.048467
NC_000913	4133395	4133400		0.038668
NC_000913	4133400	4133405		0.025827
NC_000913	4133405	4133410		0.027229
NC_000913	4133410	4133415		0.035918
NC_000913	4133415	4133420		0.031724
NC_000913	4133420	4133425		0.040124
NC_000913	4133425	4133430		0.048411
NC_000913	4133430	4133435		0.065401
NC_000913	4133435	4133440		0.074331
NC_000913	4133440	4133445		0.099354
NC_000913	4133445	4133450		0.195140
NC_000913	4133450	4133455		0.169294
NC_000913	4133455	4133460		0.153310
NC_000913	4133460	4133465		0.157603
NC_000913	4133465	4133470		0.207595
NC_000913	4133470	4133475		0.207557
NC_000913	4133475	4133480		0.181558
NC_000913	4133480	4133485		0.176506
NC_000913	4133485	4133490		0.169535
NC_000913	4133490	4133495		0.179179
NC_000913	4133495	4133500		0.170486
NC_000913	4133500	4133505		0.180657
NC_000913	4133505	4133510		0.254933
NC_000913	4133510	4133515		0.235186
NC_000913	4133515	4133520		0.268154
NC_000913	4133520	4133525		0.252089
NC_000913	4133525	4133530		0.219244
NC_000913	4133530	4133535		0.240620
NC_000913	4133535	4133540		0.186392
NC_000913	4133540	4133545		0.169396
NC_000913	4133545	4133550		0.164347
NC_000913	4133550	4133555		0.155312
NC_000913	4133555	4133560		0.136422
NC_000913	4133560	4133565		0.120571
NC_000913	4133565	4133570		0.122823
NC_000913	4133570	4133575		0.118470
NC_000913	4133575	4133580		0.124772
NC_000913	4133580	4133585		0.121268
NC_000913	4133585	4133590		0.125817
NC_000913	4133590	4133595		0.131142
NC_000913	4133595	4133600		0.153210
NC_000913	4133600	4133605		0.183050
NC_000913	4133605	4133610		0.222248
NC_000913	4133610	4133615		0.247686
NC_000913	4133615	4133620		0.299193
NC_000913	4133620	4133625		0.380557
NC_000913	4133625	4133630		0.500711
NC_000913	4133630	4133635		0.529160
NC_000913	4133635	4133640		0.296335
NC_000913	4133640	4133645		0.309733
NC_000913	4133645	4133650		0.291354
NC_000913	4133650	4133655		0.291511
NC_000913	4133655	4133660		0.403978
NC_000913	4133660	4133665		0.373719
NC_000913	4133665	4133670		0.338099
NC_000913	4133670	4133675		0.411747
NC_000913	4133675	4133680		0.404487
NC_000913	4133680	4133685		0.450287
NC_000913	4133685	4133690		0.423048
NC_000913	4133690	4133695		0.349234
NC_000913	4133695	4133700		0.447054
NC_000913	4133700	4133705		0.396228
NC_000913	4133705	4133710		0.361020
NC_000913	4133710	4133715		0.378421
NC_000913	4133715	4133720		0.257099
NC_000913	4133720	4133725		0.169138
NC_000913	4133725	4133730		0.143941
NC_000913	4133730	4133735		0.156258
NC_000913	4133735	4133740		0.138467
NC_000913	4133740	4133745		0.100361
NC_000913	4133745	4133750		0.094683
NC_000913	4133750	4133755		0.101509
NC_000913	4133755	4133760		0.095464
NC_000913	4133760	4133765		0.086685
NC_000913	4133765	4133770		0.094885
NC_000913	4133770	4133775		0.092800
NC_000913	4133775	4133780		0.089280
NC_000913	4133780	4133785		0.063990
NC_000913	4133785	4133790		0.055415
NC_000913	4133790	4133795		0.046314
NC_000913	4133795	4133800		0.043400
NC_000913	4133800	4133805		0.035188
NC_000913	4133805	4133810		0.029656
NC_000913	4133810	4133815		0.026205
NC_000913	4133815	4133820		0.021393
NC_000913	4133820	4133825		0.021832
NC_000913	4133825	4133830		0.020373
NC_000913	4133830	4133835		0.019380
NC_000913	4133835	4133840		0.023569
NC_000913	4133840	4133845		0.032326
NC_000913	4133845	4133850		0.048121
NC_000913	4133850	4133855		0.096568
NC_000913	4133855	4133860		0.218497
NC_000913	4133860	4133865		0.403105
NC_000913	4133865	4133870		0.480303
NC_000913	4133870	4133875		0.506999
NC_000913	4133875	4133880		0.456481
NC_000913	4133880	4133885		0.515756
NC_000913	4133885	4133890		0.572367
NC_000913	4133890	4133895		0.676487
NC_000913	4133895	4133900		0.646660
NC_000913	4133900	4133905		0.679567
NC_000913	4133905	4133910		0.694169
NC_000913	4133910	4133915		0.720157
NC_000913	4133915	4133920		0.695815
NC_000913	4133920	4133925		0.687709
NC_000913	4133925	4133930		0.816374
NC_000913	4133930	4133935		0.878151
NC_000913	4133935	4133940		0.948608
NC_000913	4133940	4133945		1.019853
NC_000913	4133945	4133950		1.006469
NC_000913	4133950	4133955		1.086895
NC_000913	4133955	4133960		1.084460
NC_000913	4133960	4133965		1.265564
NC_000913	4133965	4133970		1.444512
NC_000913	4133970	4133975		1.517305
NC_000913	4133975	4133980		1.478035
NC_000913	4133980	4133985		1.496098
NC_000913	4133985	4133990		2.000819
NC_000913	4133990	4133995		2.296824
NC_000913	4133995	4134000		2.795613
NC_000913	4134000	4134005		2.876629
NC_000913	4134005	4134010		2.712847
NC_000913	4134010	4134015		2.692806
NC_000913	4134015	4134020		2.672162
NC_000913	4134020	4134025		2.510895
NC_000913	4134025	4134030		2.646788
NC_000913	4134030	4134035		2.821814
NC_000913	4134035	4134040		2.984882
NC_000913	4134040	4134045		2.954381
NC_000913	4134045	4134050		2.738846
NC_000913	4134050	4134055		2.457167
NC_000913	4134055	4134060		2.291391
NC_000913	4134060	4134065		2.104499
NC_000913	4134065	4134070		1.742645
NC_000913	4134070	4134075		1.090254
NC_000913	4134075	4134080		0.905152
NC_000913	4134080	4134085		0.506703
NC_000913	4134085	4134090		0.383094
NC_000913	4134090	4134095		0.218651
NC_000913	4134095	4134100		0.150459
NC_000913	4134100	4134105		0.154227
NC_000913	4134105	4134110		0.125513
NC_000913	4134110	4134115		0.131688
NC_000913	4134115	4134120		0.150832
NC_000913	4134120	4134125		0.203505
NC_000913	4134125	4134130		0.218510
NC_000913	4134130	4134135		0.198300
NC_000913	4134135	4134140		0.093456
NC_000913	4134140	4134145		0.005585
NC_000913	4134145	4134150		0.001952
NC_000913	4134150	4134155		0.001916
NC_000913	4134155	4134160		0.002282
NC_000913	4134160	4134165		0.003043
NC_000913	4134165	4134170		0.006790
NC_000913	4134170	4134175		0.011503
NC_000913	4134175	4134180		0.047376
NC_000913	4134180	4134185		0.017601
NC_000913	4134185	4134190		0.017623
NC_000913	4134190	4134195		0.018178
NC_000913	4134195	4134200		0.017614
NC_000913	4134200	4134205		0.022526
NC_000913	4134205	4134210		0.019774
NC_000913	4134210	4134215		0.033543
NC_000913	4134215	4134220		0.036650
NC_000913	4134220	4134225		0.033744
NC_000913	4134225	4134230		0.028697
NC_000913	4134230	4134235		0.029925
NC_000913	4134235	4134240		0.037873
NC_000913	4134240	4134245		0.030767
NC_000913	4134245	4134250		0.017656
NC_000913	4134250	4134255		0.014249
NC_000913	4134255	4134260		0.015313
NC_000913	4134260	4134265		0.011353
NC_000913	4134265	4134270		0.011678
NC_000913	4134270	4134275		0.013088
NC_000913	4134275	4134280		0.010288
NC_000913	4134280	4134285		0.029285
NC_000913	4134285	4134290		0.038724
NC_000913	4134290	4134295		0.027782
NC_000913	4134295	4134300		0.035220
NC_000913	4134300	4134305		0.030869
NC_000913	4134305	4134310		0.030816
NC_000913	4134310	4134315		0.028945
NC_000913	4134315	4134320		0.027507
NC_000913	4134320	4134325		0.025309
NC_000913	4134325	4134330		0.040748
NC_000913	4134330	4134335		0.027731
NC_000913	4134335	4134340		0.030348
NC_000913	4134340	4134345		0.028647
NC_000913	4134345	4134350		0.035666
NC_000913	4134350	4134355		0.028463
NC_000913	4134355	4134360		0.026020
NC_000913	4134360	4134365		0.039430
NC_000913	4134365	4134370		0.041844
NC_000913	4134370	4134375		0.042728
NC_000913	4134375	4134380		0.052602
NC_000913	4134380	4134385		0.046006
NC_000913	4134385	4134390		0.054901
NC_000913	4134390	4134395		0.071707
NC_000913	4134395	4134400		0.089179
NC_000913	4134400	4134405		0.071938
NC_000913	4134405	4134410		0.068381
NC_000913	4134410	4134415		0.071976
NC_000913	4134415	4134420		0.108941
NC_000913	4134420	4134425		0.067489
NC_000913	4134425	4134430		0.056710
NC_000913	4134430	4134435		0.044647
NC_000913	4134435	4134440		0.018929
NC_000913	4134440	4134445		0.021505
NC_000913	4134445	4134450		0.019123
NC_000913	4134450	4134455		0.015137
NC_000913	4134455	4134460		0.026656
NC_000913	4134460	4134465		0.015956
NC_000913	4134465	4134470		0.017572
NC_000913	4134470	4134475		0.015906
NC_000913	4134475	4134480		0.025958
NC_000913	4134480	4134485		0.032894
NC_000913	4134485	4134490		0.036393
NC_000913	4134490	4134495		0.049427
NC_000913	4134495	4134500		0.071378
NC_000913	4134500	4134505		0.088669
NC_000913	4134505	4134510		0.100443
NC_000913	4134510	4134515		0.146104
NC_000913	4134515	4134520		0.256614
NC_000913	4134520	4134525		0.218037
NC_000913	4134525	4134530		0.210601
NC_000913	4134530	4134535		0.189609
NC_000913	4134535	4134540		0.161350
NC_000913	4134540	4134545		0.147796
NC_000913	4134545	4134550		0.190622
NC_000913	4134550	4134555		0.145720
NC_000913	4134555	4134560		0.128535
NC_000913	4134560	4134565		0.164199
NC_000913	4134565	4134570		0.167131
NC_000913	4134570	4134575		0.149146
NC_000913	4134575	4134580		0.196651
NC_000913	4134580	4134585		0.171371
NC_000913	4134585	4134590		0.154377
NC_000913	4134590	4134595		0.090008
NC_000913	4134595	4134600		0.107087
NC_000913	4134600	4134605		0.066571
NC_000913	4134605	4134610		0.058556
NC_000913	4134610	4134615		0.055329
NC_000913	4134615	4134620		0.056407
NC_000913	4134620	4134625		0.063440
NC_000913	4134625	4134630		0.078674
NC_000913	4134630	4134635		0.110442
NC_000913	4134635	4134640		0.119893
NC_000913	4134640	4134645		0.098800
NC_000913	4134645	4134650		0.112324
NC_000913	4134650	4134655		0.108461
NC_000913	4134655	4134660		0.112881
NC_000913	4134660	4134665		0.116494
NC_000913	4134665	4134670		0.128083
NC_000913	4134670	4134675		0.122873
NC_000913	4134675	4134680		0.116865
NC_000913	4134680	4134685		0.119543
NC_000913	4134685	4134690		0.096804
NC_000913	4134690	4134695		0.093384
NC_000913	4134695	4134700		0.068001
NC_000913	4134700	4134705		0.082382
NC_000913	4134705	4134710		0.078053
NC_000913	4134710	4134715		0.054634
NC_000913	4134715	4134720		0.043829
NC_000913	4134720	4134725		0.042392
NC_000913	4134725	4134730		0.038047
NC_000913	4134730	4134735		0.037543
NC_000913	4134735	4134740		0.030139
NC_000913	4134740	4134745		0.032949
NC_000913	4134745	4134750		0.036279
NC_000913	4134750	4134755		0.039967
NC_000913	4134755	4134760		0.060280
NC_000913	4134760	4134765		0.080981
NC_000913	4134765	4134770		0.131069
NC_000913	4134770	4134775		0.122987
NC_000913	4134775	4134780		0.083621
NC_000913	4134780	4134785		0.088513
NC_000913	4134785	4134790		0.045650
NC_000913	4134790	4134795		0.036460
NC_000913	4134795	4134800		0.035235
NC_000913	4134800	4134805		0.031449
NC_000913	4134805	4134810		0.039868
NC_000913	4134810	4134815		0.044909
NC_000913	4134815	4134820		0.056857
NC_000913	4134820	4134825		0.082486
NC_000913	4134825	4134830		0.118118
NC_000913	4134830	4134835		0.148193
NC_000913	4134835	4134840		0.153515
NC_000913	4134840	4134845		0.139784
NC_000913	4134845	4134850		0.096025
NC_000913	4134850	4134855		0.073163
NC_000913	4134855	4134860		0.041240
NC_000913	4134860	4134865		0.039175
NC_000913	4134865	4134870		0.044690
NC_000913	4134870	4134875		0.041462
NC_000913	4134875	4134880		0.066178
NC_000913	4134880	4134885		0.117523
NC_000913	4134885	4134890		0.174715
NC_000913	4134890	4134895		0.206082
NC_000913	4134895	4134900		0.241612
NC_000913	4134900	4134905		0.225048
NC_000913	4134905	4134910		0.223246
NC_000913	4134910	4134915		0.247309
NC_000913	4134915	4134920		0.281975
NC_000913	4134920	4134925		0.306369
NC_000913	4134925	4134930		0.368594
NC_000913	4134930	4134935		0.422460
NC_000913	4134935	4134940		0.467386
NC_000913	4134940	4134945		0.355750
NC_000913	4134945	4134950		0.278811
NC_000913	4134950	4134955		0.167062
NC_000913	4134955	4134960		0.104755
NC_000913	4134960	4134965		0.099371
NC_000913	4134965	4134970		0.103095
NC_000913	4134970	4134975		0.129795
NC_000913	4134975	4134980		0.120463
NC_000913	4134980	4134985		0.286228
NC_000913	4134985	4134990		0.285474
NC_000913	4134990	4134995		0.349690
NC_000913	4134995	4135000		0.438106
NC_000913	4135000	4135005		0.428594
NC_000913	4135005	4135010		0.492866
NC_000913	4135010	4135015		0.527336
NC_000913	4135015	4135020		0.413224
NC_000913	4135020	4135025		0.337306
NC_000913	4135025	4135030		0.314216
NC_000913	4135030	4135035		0.327167
NC_000913	4135035	4135040		0.233803
NC_000913	4135040	4135045		0.219125
NC_000913	4135045	4135050		0.226058
NC_000913	4135050	4135055		0.198203
NC_000913	4135055	4135060		0.210401
NC_000913	4135060	4135065		0.232540
NC_000913	4135065	4135070		0.288049
NC_000913	4135070	4135075		0.316806
NC_000913	4135075	4135080		0.384366
NC_000913	4135080	4135085		0.444345
NC_000913	4135085	4135090		0.351574
NC_000913	4135090	4135095		0.325211
NC_000913	4135095	4135100		0.336742
NC_000913	4135100	4135105		0.449589
NC_000913	4135105	4135110		0.475097
NC_000913	4135110	4135115		0.522292
NC_000913	4135115	4135120		0.488353
NC_000913	4135120	4135125		0.625671
NC_000913	4135125	4135130		0.579023
NC_000913	4135130	4135135		0.495878
NC_000913	4135135	4135140		0.309089
NC_000913	4135140	4135145		0.271556
NC_000913	4135145	4135150		0.232421
NC_000913	4135150	4135155		0.226868
NC_000913	4135155	4135160		0.206683
NC_000913	4135160	4135165		0.241233
NC_000913	4135165	4135170		0.285511
NC_000913	4135170	4135175		0.331372
NC_000913	4135175	4135180		0.409594
NC_000913	4135180	4135185		0.648848
NC_000913	4135185	4135190		0.798711
NC_000913	4135190	4135195		0.657616
NC_000913	4135195	4135200		0.380621
NC_000913	4135200	4135205		0.341775
NC_000913	4135205	4135210		0.282750
NC_000913	4135210	4135215		0.203215
NC_000913	4135215	4135220		0.161017
NC_000913	4135220	4135225		0.158027
NC_000913	4135225	4135230		0.132350
NC_000913	4135230	4135235		0.151546
NC_000913	4135235	4135240		0.138372
NC_000913	4135240	4135245		0.153796
NC_000913	4135245	4135250		0.156975
NC_000913	4135250	4135255		0.169446
NC_000913	4135255	4135260		0.223984
NC_000913	4135260	4135265		0.263968
NC_000913	4135265	4135270		0.292739
NC_000913	4135270	4135275		0.275383
NC_000913	4135275	4135280		0.324812
NC_000913	4135280	4135285		0.398231
NC_000913	4135285	4135290		0.283951
NC_000913	4135290	4135295		0.281494
NC_000913	4135295	4135300		0.268271
NC_000913	4135300	4135305		0.291974
NC_000913	4135305	4135310		0.308716
NC_000913	4135310	4135315		0.334529
NC_000913	4135315	4135320		0.538256
NC_000913	4135320	4135325		0.475751
NC_000913	4135325	4135330		0.457110
NC_000913	4135330	4135335		0.440071
NC_000913	4135335	4135340		0.442639
NC_000913	4135340	4135345		0.243457
NC_000913	4135345	4135350		0.239402
NC_000913	4135350	4135355		0.242116
NC_000913	4135355	4135360		0.293151
NC_000913	4135360	4135365		0.300358
NC_000913	4135365	4135370		0.320516
NC_000913	4135370	4135375		0.461166
NC_000913	4135375	4135380		0.524419
NC_000913	4135380	4135385		0.469958
NC_000913	4135385	4135390		0.602541
NC_000913	4135390	4135395		0.574302
NC_000913	4135395	4135400		0.638824
NC_000913	4135400	4135405		0.705955
NC_000913	4135405	4135410		0.705580
NC_000913	4135410	4135415		0.739274
NC_000913	4135415	4135420		1.079998
NC_000913	4135420	4135425		0.813152
NC_000913	4135425	4135430		0.731151
NC_000913	4135430	4135435		0.652968
NC_000913	4135435	4135440		0.627091
NC_000913	4135440	4135445		0.551243
NC_000913	4135445	4135450		0.365864
NC_000913	4135450	4135455		0.278841
NC_000913	4135455	4135460		0.221748
NC_000913	4135460	4135465		0.230937
NC_000913	4135465	4135470		0.269717
NC_000913	4135470	4135475		0.289979
NC_000913	4135475	4135480		0.245666
NC_000913	4135480	4135485		0.267670
NC_000913	4135485	4135490		0.110098
NC_000913	4135490	4135495		0.073257
NC_000913	4135495	4135500		0.065171
NC_000913	4135500	4135505		0.074937
NC_000913	4135505	4135510		0.105871
NC_000913	4135510	4135515		0.105707
NC_000913	4135515	4135520		0.125161
NC_000913	4135520	4135525		0.137392
NC_000913	4135525	4135530		0.163429
NC_000913	4135530	4135535		0.174235
NC_000913	4135535	4135540		0.118255
NC_000913	4135540	4135545		0.082681
NC_000913	4135545	4135550		0.058537
NC_000913	4135550	4135555		0.054210
NC_000913	4135555	4135560		0.045218
NC_000913	4135560	4135565		0.048675
NC_000913	4135565	4135570		0.056163
NC_000913	4135570	4135575		0.062167
NC_000913	4135575	4135580		0.091811
NC_000913	4135580	4135585		0.081258
NC_000913	4135585	4135590		0.072759
NC_000913	4135590	4135595		0.064471
NC_000913	4135595	4135600		0.072961
NC_000913	4135600	4135605		0.060479
NC_000913	4135605	4135610		0.067853
NC_000913	4135610	4135615		0.076385
NC_000913	4135615	4135620		0.091824
NC_000913	4135620	4135625		0.162445
NC_000913	4135625	4135630		0.133688
NC_000913	4135630	4135635		0.137531
NC_000913	4135635	4135640		0.132464
NC_000913	4135640	4135645		0.107373
NC_000913	4135645	4135650		0.086266
NC_000913	4135650	4135655		0.089158
NC_000913	4135655	4135660		0.083977
NC_000913	4135660	4135665		0.094910
NC_000913	4135665	4135670		0.074058
NC_000913	4135670	4135675		0.063347
NC_000913	4135675	4135680		0.070145
NC_000913	4135680	4135685		0.075622
NC_000913	4135685	4135690		0.117090
NC_000913	4135690	4135695		0.142574
NC_000913	4135695	4135700		0.140928
NC_000913	4135700	4135705		0.170453
NC_000913	4135705	4135710		0.122109
NC_000913	4135710	4135715		0.055539
NC_000913	4135715	4135720		0.045444
NC_000913	4135720	4135725		0.046380
NC_000913	4135725	4135730		0.052301
NC_000913	4135730	4135735		0.045167
NC_000913	4135735	4135740		0.045554
NC_000913	4135740	4135745		0.050042
NC_000913	4135745	4135750		0.111636
NC_000913	4135750	4135755		0.124002
NC_000913	4135755	4135760		0.146642
NC_000913	4135760	4135765		0.131016
NC_000913	4135765	4135770		0.117521
NC_000913	4135770	4135775		0.089501
NC_000913	4135775	4135780		0.069369
NC_000913	4135780	4135785		0.035086
NC_000913	4135785	4135790		0.027264
NC_000913	4135790	4135795		0.025539
NC_000913	4135795	4135800		0.021095
NC_000913	4135800	4135805		0.023450
NC_000913	4135805	4135810		0.028566
NC_000913	4135810	4135815		0.015745
NC_000913	4135815	4135820		0.012523
NC_000913	4135820	4135825		0.012184
NC_000913	4135825	4135830		0.007875
NC_000913	4135830	4135835		0.005778
NC_000913	4135835	4135840		0.005536
NC_000913	4135840	4135845		0.006010
NC_000913	4135845	4135850		0.004880
NC_000913	4135850	4135855		0.014040
NC_000913	4135855	4135860		0.020096
NC_000913	4135860	4135865		0.026076
NC_000913	4135865	4135870		0.028003
NC_000913	4135870	4135875		0.034482
NC_000913	4135875	4135880		0.055614
NC_000913	4135880	4135885		0.065309
NC_000913	4135885	4135890		0.076558
NC_000913	4135890	4135895		0.149328
NC_000913	4135895	4135900		0.154425
NC_000913	4135900	4135905		0.164920
NC_000913	4135905	4135910		0.179038
NC_000913	4135910	4135915		0.181363
NC_000913	4135915	4135920		0.192415
NC_000913	4135920	4135925		0.246961
NC_000913	4135925	4135930		0.220498
NC_000913	4135930	4135935		0.302595
NC_000913	4135935	4135940		0.375971
NC_000913	4135940	4135945		0.331862
NC_000913	4135945	4135950		0.344016
NC_000913	4135950	4135955		0.385778
NC_000913	4135955	4135960		0.263193
NC_000913	4135960	4135965		0.211817
NC_000913	4135965	4135970		0.217229
NC_000913	4135970	4135975		0.220520
NC_000913	4135975	4135980		0.236873
NC_000913	4135980	4135985		0.218180
NC_000913	4135985	4135990		0.306594
NC_000913	4135990	4135995		0.391287
NC_000913	4135995	4136000		0.489100
NC_000913	4136000	4136005		0.505822
NC_000913	4136005	4136010		0.423927
NC_000913	4136010	4136015		0.438704
NC_000913	4136015	4136020		0.492597
NC_000913	4136020	4136025		0.403525
NC_000913	4136025	4136030		0.444897
NC_000913	4136030	4136035		0.363864
NC_000913	4136035	4136040		0.353727
NC_000913	4136040	4136045		0.444260
NC_000913	4136045	4136050		0.638863
NC_000913	4136050	4136055		0.718754
NC_000913	4136055	4136060		1.209564
NC_000913	4136060	4136065		1.073673
NC_000913	4136065	4136070		1.032932
NC_000913	4136070	4136075		0.881422
NC_000913	4136075	4136080		0.768759
NC_000913	4136080	4136085		0.685360
NC_000913	4136085	4136090		0.637554
NC_000913	4136090	4136095		0.677764
NC_000913	4136095	4136100		0.669025
NC_000913	4136100	4136105		0.705046
NC_000913	4136105	4136110		0.754671
NC_000913	4136110	4136115		0.551718
NC_000913	4136115	4136120		0.509193
NC_000913	4136120	4136125		0.495082
NC_000913	4136125	4136130		0.436473
NC_000913	4136130	4136135		0.419734
NC_000913	4136135	4136140		0.370359
NC_000913	4136140	4136145		0.351918
NC_000913	4136145	4136150		0.346887
NC_000913	4136150	4136155		0.344957
NC_000913	4136155	4136160		0.356356
NC_000913	4136160	4136165		0.434515
NC_000913	4136165	4136170		0.517304
NC_000913	4136170	4136175		0.541406
NC_000913	4136175	4136180		0.574217
NC_000913	4136180	4136185		0.791391
NC_000913	4136185	4136190		0.745979
NC_000913	4136190	4136195		0.735743
NC_000913	4136195	4136200		0.878658
NC_000913	4136200	4136205		0.823160
NC_000913	4136205	4136210		0.755284
NC_000913	4136210	4136215		0.605499
NC_000913	4136215	4136220		0.344894
NC_000913	4136220	4136225		0.340818
NC_000913	4136225	4136230		0.195134
NC_000913	4136230	4136235		0.066424
NC_000913	4136235	4136240		0.033643
NC_000913	4136240	4136245		0.030699
NC_000913	4136245	4136250		0.028441
NC_000913	4136250	4136255		0.024728
NC_000913	4136255	4136260		0.025085
NC_000913	4136260	4136265		0.029182
NC_000913	4136265	4136270		0.122791
NC_000913	4136270	4136275		0.188995
NC_000913	4136275	4136280		0.233909
NC_000913	4136280	4136285		0.250374
NC_000913	4136285	4136290		0.087973
NC_000913	4136290	4136295		0.078059
NC_000913	4136295	4136300		0.080915
NC_000913	4136300	4136305		0.070678
NC_000913	4136305	4136310		0.082487
NC_000913	4136310	4136315		0.099819
NC_000913	4136315	4136320		0.324982
NC_000913	4136320	4136325		0.327323
NC_000913	4136325	4136330		0.391594
NC_000913	4136330	4136335		0.517478
NC_000913	4136335	4136340		0.428619
NC_000913	4136340	4136345		0.421697
NC_000913	4136345	4136350		0.292185
NC_000913	4136350	4136355		0.257799
NC_000913	4136355	4136360		0.227488
NC_000913	4136360	4136365		0.225699
NC_000913	4136365	4136370		0.203431
NC_000913	4136370	4136375		0.202207
NC_000913	4136375	4136380		0.221632
NC_000913	4136380	4136385		0.270148
NC_000913	4136385	4136390		0.232229
NC_000913	4136390	4136395		0.243164
NC_000913	4136395	4136400		0.234487
NC_000913	4136400	4136405		0.233891
NC_000913	4136405	4136410		0.212976
NC_000913	4136410	4136415		0.309451
NC_000913	4136415	4136420		0.331538
NC_000913	4136420	4136425		0.221185
NC_000913	4136425	4136430		0.145097
NC_000913	4136430	4136435		0.136457
NC_000913	4136435	4136440		0.124657
NC_000913	4136440	4136445		0.109719
NC_000913	4136445	4136450		0.101885
NC_000913	4136450	4136455		0.103198
NC_000913	4136455	4136460		0.126916
NC_000913	4136460	4136465		0.109764
NC_000913	4136465	4136470		0.139789
NC_000913	4136470	4136475		0.154526
NC_000913	4136475	4136480		0.155976
NC_000913	4136480	4136485		0.145090
NC_000913	4136485	4136490		0.182164
NC_000913	4136490	4136495		0.174192
NC_000913	4136495	4136500		0.181327
NC_000913	4136500	4136505		0.284144
NC_000913	4136505	4136510		0.174207
NC_000913	4136510	4136515		0.172074
NC_000913	4136515	4136520		0.145908
NC_000913	4136520	4136525		0.141550
NC_000913	4136525	4136530		0.086543
NC_000913	4136530	4136535		0.075781
NC_000913	4136535	4136540		0.069680
NC_000913	4136540	4136545		0.109044
NC_000913	4136545	4136550		0.117555
NC_000913	4136550	4136555		0.108368
NC_000913	4136555	4136560		0.093311
NC_000913	4136560	4136565		0.202528
NC_000913	4136565	4136570		0.171998
NC_000913	4136570	4136575		0.130132
NC_000913	4136575	4136580		0.103907
NC_000913	4136580	4136585		0.095623
NC_000913	4136585	4136590		0.063733
NC_000913	4136590	4136595		0.051370
NC_000913	4136595	4136600		0.056650
NC_000913	4136600	4136605		0.051479
NC_000913	4136605	4136610		0.048468
NC_000913	4136610	4136615		0.063973
NC_000913	4136615	4136620		0.108715
NC_000913	4136620	4136625		0.171840
NC_000913	4136625	4136630		0.137049
NC_000913	4136630	4136635		0.112060
NC_000913	4136635	4136640		0.079319
NC_000913	4136640	4136645		0.097248
NC_000913	4136645	4136650		0.110752
NC_000913	4136650	4136655		0.088048
NC_000913	4136655	4136660		0.088285
NC_000913	4136660	4136665		0.106481
NC_000913	4136665	4136670		0.144488
NC_000913	4136670	4136675		0.120971
NC_000913	4136675	4136680		0.108636
NC_000913	4136680	4136685		0.119839
NC_000913	4136685	4136690		0.085913
NC_000913	4136690	4136695		0.078480
NC_000913	4136695	4136700		0.068906
NC_000913	4136700	4136705		0.128198
NC_000913	4136705	4136710		0.153865
NC_000913	4136710	4136715		0.182060
NC_000913	4136715	4136720		0.184912
NC_000913	4136720	4136725		0.192443
NC_000913	4136725	4136730		0.206520
NC_000913	4136730	4136735		0.202489
NC_000913	4136735	4136740		0.281106
NC_000913	4136740	4136745		0.347858
NC_000913	4136745	4136750		0.293207
NC_000913	4136750	4136755		0.290338
NC_000913	4136755	4136760		0.296384
NC_000913	4136760	4136765		0.204992
NC_000913	4136765	4136770		0.213089
NC_000913	4136770	4136775		0.253800
NC_000913	4136775	4136780		0.255969
NC_000913	4136780	4136785		0.244665
NC_000913	4136785	4136790		0.129276
NC_000913	4136790	4136795		0.129046
NC_000913	4136795	4136800		0.112886
NC_000913	4136800	4136805		0.122967
NC_000913	4136805	4136810		0.164965
NC_000913	4136810	4136815		0.259566
NC_000913	4136815	4136820		0.365081
NC_000913	4136820	4136825		0.607660
NC_000913	4136825	4136830		0.299052
NC_000913	4136830	4136835		0.311171
NC_000913	4136835	4136840		0.285584
NC_000913	4136840	4136845		0.306664
NC_000913	4136845	4136850		0.262755
NC_000913	4136850	4136855		0.242649
NC_000913	4136855	4136860		0.228630
NC_000913	4136860	4136865		0.215984
NC_000913	4136865	4136870		0.251623
NC_000913	4136870	4136875		0.274384
NC_000913	4136875	4136880		0.291874
NC_000913	4136880	4136885		0.258996
NC_000913	4136885	4136890		0.260009
NC_000913	4136890	4136895		0.321893
NC_000913	4136895	4136900		0.307940
NC_000913	4136900	4136905		0.320123
NC_000913	4136905	4136910		0.352054
NC_000913	4136910	4136915		0.438395
NC_000913	4136915	4136920		0.383592
NC_000913	4136920	4136925		0.360918
NC_000913	4136925	4136930		0.375113
NC_000913	4136930	4136935		0.516165
NC_000913	4136935	4136940		0.665109
NC_000913	4136940	4136945		0.644622
NC_000913	4136945	4136950		0.525656
NC_000913	4136950	4136955		0.567584
NC_000913	4136955	4136960		0.445537
NC_000913	4136960	4136965		0.454178
NC_000913	4136965	4136970		0.412444
NC_000913	4136970	4136975		0.443751
NC_000913	4136975	4136980		0.510537
NC_000913	4136980	4136985		0.647999
NC_000913	4136985	4136990		0.629472
NC_000913	4136990	4136995		0.616463
NC_000913	4136995	4137000		0.701069
NC_000913	4137000	4137005		0.758877
NC_000913	4137005	4137010		0.912282
NC_000913	4137010	4137015		0.847314
NC_000913	4137015	4137020		0.780335
NC_000913	4137020	4137025		0.681556
NC_000913	4137025	4137030		0.594914
NC_000913	4137030	4137035		0.491198
NC_000913	4137035	4137040		0.448241
NC_000913	4137040	4137045		0.432546
NC_000913	4137045	4137050		0.330584
NC_000913	4137050	4137055		0.430330
NC_000913	4137055	4137060		0.447654
NC_000913	4137060	4137065		0.480066
NC_000913	4137065	4137070		0.568890
NC_000913	4137070	4137075		0.643021
NC_000913	4137075	4137080		0.641576
NC_000913	4137080	4137085		0.538282
NC_000913	4137085	4137090		0.267702
NC_000913	4137090	4137095		0.159162
NC_000913	4137095	4137100		0.166868
NC_000913	4137100	4137105		0.182187
NC_000913	4137105	4137110		0.207232
NC_000913	4137110	4137115		0.218775
NC_000913	4137115	4137120		0.284316
NC_000913	4137120	4137125		0.249692
NC_000913	4137125	4137130		0.157565
NC_000913	4137130	4137135		0.040734
NC_000913	4137135	4137140		0.036069
NC_000913	4137140	4137145		0.035295
NC_000913	4137145	4137150		0.034972
NC_000913	4137150	4137155		0.035889
NC_000913	4137155	4137160		0.066116
NC_000913	4137160	4137165		0.114592
NC_000913	4137165	4137170		0.202815
NC_000913	4137170	4137175		0.246169
NC_000913	4137175	4137180		0.479047
NC_000913	4137180	4137185		0.322957
NC_000913	4137185	4137190		0.288998
NC_000913	4137190	4137195		0.264139
NC_000913	4137195	4137200		0.251516
NC_000913	4137200	4137205		0.255645
NC_000913	4137205	4137210		0.247649
NC_000913	4137210	4137215		0.254440
NC_000913	4137215	4137220		0.210702
NC_000913	4137220	4137225		0.209161
NC_000913	4137225	4137230		0.193883
NC_000913	4137230	4137235		0.157089
NC_000913	4137235	4137240		0.160734
NC_000913	4137240	4137245		0.165189
NC_000913	4137245	4137250		0.166270
NC_000913	4137250	4137255		0.176039
NC_000913	4137255	4137260		0.206634
NC_000913	4137260	4137265		0.372156
NC_000913	4137265	4137270		0.312675
NC_000913	4137270	4137275		0.315036
NC_000913	4137275	4137280		0.306017
NC_000913	4137280	4137285		0.317613
NC_000913	4137285	4137290		0.251336
NC_000913	4137290	4137295		0.196653
NC_000913	4137295	4137300		0.167738
NC_000913	4137300	4137305		0.180554
NC_000913	4137305	4137310		0.264379
NC_000913	4137310	4137315		0.239285
NC_000913	4137315	4137320		0.236011
NC_000913	4137320	4137325		0.225100
NC_000913	4137325	4137330		0.183607
NC_000913	4137330	4137335		0.127181
NC_000913	4137335	4137340		0.088703
NC_000913	4137340	4137345		0.098384
NC_000913	4137345	4137350		0.095596
NC_000913	4137350	4137355		0.102368
NC_000913	4137355	4137360		0.080586
NC_000913	4137360	4137365		0.081544
NC_000913	4137365	4137370		0.063690
NC_000913	4137370	4137375		0.144446
NC_000913	4137375	4137380		0.099088
NC_000913	4137380	4137385		0.095667
NC_000913	4137385	4137390		0.080919
NC_000913	4137390	4137395		0.058902
NC_000913	4137395	4137400		0.051934
NC_000913	4137400	4137405		0.045773
NC_000913	4137405	4137410		0.051634
NC_000913	4137410	4137415		0.056085
NC_000913	4137415	4137420		0.070773
NC_000913	4137420	4137425		0.117407
NC_000913	4137425	4137430		0.096759
NC_000913	4137430	4137435		0.215210
NC_000913	4137435	4137440		0.198851
NC_000913	4137440	4137445		0.181051
NC_000913	4137445	4137450		0.184873
NC_000913	4137450	4137455		0.180767
NC_000913	4137455	4137460		0.171510
NC_000913	4137460	4137465		0.171060
NC_000913	4137465	4137470		0.216483
NC_000913	4137470	4137475		0.281141
NC_000913	4137475	4137480		0.396405
NC_000913	4137480	4137485		0.433647
NC_000913	4137485	4137490		0.544487
NC_000913	4137490	4137495		0.668116
NC_000913	4137495	4137500		0.664037
NC_000913	4137500	4137505		0.586132
NC_000913	4137505	4137510		0.590367
NC_000913	4137510	4137515		0.631174
NC_000913	4137515	4137520		0.568187
NC_000913	4137520	4137525		0.586383
NC_000913	4137525	4137530		0.541652
NC_000913	4137530	4137535		0.527561
NC_000913	4137535	4137540		0.520947
NC_000913	4137540	4137545		0.505754
NC_000913	4137545	4137550		0.481300
NC_000913	4137550	4137555		0.449917
NC_000913	4137555	4137560		0.605753
NC_000913	4137560	4137565		0.486317
NC_000913	4137565	4137570		0.549509
NC_000913	4137570	4137575		0.515541
NC_000913	4137575	4137580		0.446275
NC_000913	4137580	4137585		0.391347
NC_000913	4137585	4137590		0.353694
NC_000913	4137590	4137595		0.368352
NC_000913	4137595	4137600		0.350404
NC_000913	4137600	4137605		0.332036
NC_000913	4137605	4137610		0.272464
NC_000913	4137610	4137615		0.273116
NC_000913	4137615	4137620		0.240496
NC_000913	4137620	4137625		0.176444
NC_000913	4137625	4137630		0.119066
NC_000913	4137630	4137635		0.085720
NC_000913	4137635	4137640		0.072970
NC_000913	4137640	4137645		0.079324
NC_000913	4137645	4137650		0.093657
NC_000913	4137650	4137655		0.132039
NC_000913	4137655	4137660		0.232679
NC_000913	4137660	4137665		0.266629
NC_000913	4137665	4137670		0.299147
NC_000913	4137670	4137675		0.268593
NC_000913	4137675	4137680		0.242286
NC_000913	4137680	4137685		0.251808
NC_000913	4137685	4137690		0.189202
NC_000913	4137690	4137695		0.177850
NC_000913	4137695	4137700		0.185167
NC_000913	4137700	4137705		0.143230
NC_000913	4137705	4137710		0.098639
NC_000913	4137710	4137715		0.148257
NC_000913	4137715	4137720		0.157027
NC_000913	4137720	4137725		0.266942
NC_000913	4137725	4137730		0.254578
NC_000913	4137730	4137735		0.248047
NC_000913	4137735	4137740		0.281662
NC_000913	4137740	4137745		0.209997
NC_000913	4137745	4137750		0.169928
NC_000913	4137750	4137755		0.166864
NC_000913	4137755	4137760		0.134761
NC_000913	4137760	4137765		0.131909
NC_000913	4137765	4137770		0.139734
NC_000913	4137770	4137775		0.153507
NC_000913	4137775	4137780		0.123308
NC_000913	4137780	4137785		0.115642
NC_000913	4137785	4137790		0.123032
NC_000913	4137790	4137795		0.113017
NC_000913	4137795	4137800		0.123484
NC_000913	4137800	4137805		0.124646
NC_000913	4137805	4137810		0.193173
NC_000913	4137810	4137815		0.307195
NC_000913	4137815	4137820		0.300864
NC_000913	4137820	4137825		0.290639
NC_000913	4137825	4137830		0.356341
NC_000913	4137830	4137835		0.466143
NC_000913	4137835	4137840		0.461571
NC_000913	4137840	4137845		0.878302
NC_000913	4137845	4137850		0.833039
NC_000913	4137850	4137855		0.574766
NC_000913	4137855	4137860		0.494937
NC_000913	4137860	4137865		0.433340
NC_000913	4137865	4137870		0.346610
NC_000913	4137870	4137875		0.128998
NC_000913	4137875	4137880		0.122566
NC_000913	4137880	4137885		0.116682
NC_000913	4137885	4137890		0.062816
NC_000913	4137890	4137895		0.061206
NC_000913	4137895	4137900		0.068759
NC_000913	4137900	4137905		0.072200
NC_000913	4137905	4137910		0.073105
NC_000913	4137910	4137915		0.078565
NC_000913	4137915	4137920		0.067742
NC_000913	4137920	4137925		0.065856
NC_000913	4137925	4137930		0.095430
NC_000913	4137930	4137935		0.115731
NC_000913	4137935	4137940		0.148997
NC_000913	4137940	4137945		0.077014
NC_000913	4137945	4137950		0.085859
NC_000913	4137950	4137955		0.098771
NC_000913	4137955	4137960		0.081879
NC_000913	4137960	4137965		0.065757
NC_000913	4137965	4137970		0.033654
NC_000913	4137970	4137975		0.023451
NC_000913	4137975	4137980		0.024821
NC_000913	4137980	4137985		0.022959
NC_000913	4137985	4137990		0.021239
NC_000913	4137990	4137995		0.023820
NC_000913	4137995	4138000		0.034156
NC_000913	4138000	4138005		0.023534
NC_000913	4138005	4138010		0.021605
NC_000913	4138010	4138015		0.023888
NC_000913	4138015	4138020		0.032920
NC_000913	4138020	4138025		0.044100
NC_000913	4138025	4138030		0.028559
NC_000913	4138030	4138035		0.074652
NC_000913	4138035	4138040		0.055936
NC_000913	4138040	4138045		0.046300
NC_000913	4138045	4138050		0.012339
NC_000913	4138050	4138055		0.008821
NC_000913	4138055	4138060		0.008197
NC_000913	4138060	4138065		0.005732
NC_000913	4138065	4138070		0.013019
NC_000913	4138070	4138075		0.015698
NC_000913	4138075	4138080		0.020159
NC_000913	4138080	4138085		0.031944
NC_000913	4138085	4138090		0.109356
NC_000913	4138090	4138095		0.226770
NC_000913	4138095	4138100		0.590894
NC_000913	4138100	4138105		0.304933
NC_000913	4138105	4138110		0.274367
NC_000913	4138110	4138115		0.254562
NC_000913	4138115	4138120		0.221605
NC_000913	4138120	4138125		0.054305
NC_000913	4138125	4138130		0.043051
NC_000913	4138130	4138135		0.043758
NC_000913	4138135	4138140		0.044729
NC_000913	4138140	4138145		0.041658
NC_000913	4138145	4138150		0.050841
NC_000913	4138150	4138155		0.065513
NC_000913	4138155	4138160		0.080674
NC_000913	4138160	4138165		0.171303
NC_000913	4138165	4138170		0.188419
NC_000913	4138170	4138175		0.188974
NC_000913	4138175	4138180		0.176792
NC_000913	4138180	4138185		0.171688
NC_000913	4138185	4138190		0.163816
NC_000913	4138190	4138195		0.169460
NC_000913	4138195	4138200		0.163418
NC_000913	4138200	4138205		0.202358
NC_000913	4138205	4138210		0.265993
NC_000913	4138210	4138215		0.255914
NC_000913	4138215	4138220		0.279396
NC_000913	4138220	4138225		0.363431
NC_000913	4138225	4138230		0.359923
NC_000913	4138230	4138235		0.420594
NC_000913	4138235	4138240		0.361846
NC_000913	4138240	4138245		0.343201
NC_000913	4138245	4138250		0.349992
NC_000913	4138250	4138255		0.364655
NC_000913	4138255	4138260		0.320141
NC_000913	4138260	4138265		0.291782
NC_000913	4138265	4138270		0.334754
NC_000913	4138270	4138275		0.218066
NC_000913	4138275	4138280		0.215677
NC_000913	4138280	4138285		0.207428
NC_000913	4138285	4138290		0.211301
NC_000913	4138290	4138295		0.230655
NC_000913	4138295	4138300		0.284439
NC_000913	4138300	4138305		0.353613
NC_000913	4138305	4138310		0.398005
NC_000913	4138310	4138315		0.460309
NC_000913	4138315	4138320		0.469480
NC_000913	4138320	4138325		0.415555
NC_000913	4138325	4138330		0.347822
NC_000913	4138330	4138335		0.237007
NC_000913	4138335	4138340		0.146840
NC_000913	4138340	4138345		0.091131
NC_000913	4138345	4138350		0.086839
NC_000913	4138350	4138355		0.095421
NC_000913	4138355	4138360		0.101643
NC_000913	4138360	4138365		0.107628
NC_000913	4138365	4138370		0.075981
NC_000913	4138370	4138375		0.207200
NC_000913	4138375	4138380		0.209500
NC_000913	4138380	4138385		0.172662
NC_000913	4138385	4138390		0.171877
NC_000913	4138390	4138395		0.170582
NC_000913	4138395	4138400		0.212051
NC_000913	4138400	4138405		0.271506
NC_000913	4138405	4138410		0.279304
NC_000913	4138410	4138415		0.319085
NC_000913	4138415	4138420		0.288574
NC_000913	4138420	4138425		0.226073
NC_000913	4138425	4138430		0.209886
NC_000913	4138430	4138435		0.233081
NC_000913	4138435	4138440		0.205779
NC_000913	4138440	4138445		0.198444
NC_000913	4138445	4138450		0.209842
NC_000913	4138450	4138455		0.234437
NC_000913	4138455	4138460		0.263601
NC_000913	4138460	4138465		0.226836
NC_000913	4138465	4138470		0.220411
NC_000913	4138470	4138475		0.228372
NC_000913	4138475	4138480		0.198627
NC_000913	4138480	4138485		0.195116
NC_000913	4138485	4138490		0.207450
NC_000913	4138490	4138495		0.194540
NC_000913	4138495	4138500		0.173025
NC_000913	4138500	4138505		0.204427
NC_000913	4138505	4138510		0.204501
NC_000913	4138510	4138515		0.225613
NC_000913	4138515	4138520		0.225546
NC_000913	4138520	4138525		0.245591
NC_000913	4138525	4138530		0.207268
NC_000913	4138530	4138535		0.402576
NC_000913	4138535	4138540		0.272441
NC_000913	4138540	4138545		0.252857
NC_000913	4138545	4138550		0.184873
NC_000913	4138550	4138555		0.114825
NC_000913	4138555	4138560		0.138785
NC_000913	4138560	4138565		0.129345
NC_000913	4138565	4138570		0.140100
NC_000913	4138570	4138575		0.133343
NC_000913	4138575	4138580		0.169113
NC_000913	4138580	4138585		0.228120
NC_000913	4138585	4138590		0.382419
NC_000913	4138590	4138595		0.345519
NC_000913	4138595	4138600		0.279316
NC_000913	4138600	4138605		0.300035
NC_000913	4138605	4138610		0.202903
NC_000913	4138610	4138615		0.201277
NC_000913	4138615	4138620		0.113482
NC_000913	4138620	4138625		0.108112
NC_000913	4138625	4138630		0.102742
NC_000913	4138630	4138635		0.121674
NC_000913	4138635	4138640		0.158634
NC_000913	4138640	4138645		0.171406
NC_000913	4138645	4138650		0.300684
NC_000913	4138650	4138655		0.195772
NC_000913	4138655	4138660		0.113638
NC_000913	4138660	4138665		0.089289
NC_000913	4138665	4138670		0.095556
NC_000913	4138670	4138675		0.083254
NC_000913	4138675	4138680		0.065426
NC_000913	4138680	4138685		0.071705
NC_000913	4138685	4138690		0.096553
NC_000913	4138690	4138695		0.092621
NC_000913	4138695	4138700		0.112356
NC_000913	4138700	4138705		0.131567
NC_000913	4138705	4138710		0.120819
NC_000913	4138710	4138715		0.170146
NC_000913	4138715	4138720		0.219726
NC_000913	4138720	4138725		0.207579
NC_000913	4138725	4138730		0.177724
NC_000913	4138730	4138735		0.172089
NC_000913	4138735	4138740		0.155500
NC_000913	4138740	4138745		0.179714
NC_000913	4138745	4138750		0.182175
NC_000913	4138750	4138755		0.164142
NC_000913	4138755	4138760		0.174830
NC_000913	4138760	4138765		0.139353
NC_000913	4138765	4138770		0.148242
NC_000913	4138770	4138775		0.092853
NC_000913	4138775	4138780		0.081647
NC_000913	4138780	4138785		0.068830
NC_000913	4138785	4138790		0.068124
NC_000913	4138790	4138795		0.077809
NC_000913	4138795	4138800		0.065851
NC_000913	4138800	4138805		0.079900
NC_000913	4138805	4138810		0.093400
NC_000913	4138810	4138815		0.093281
NC_000913	4138815	4138820		0.076650
NC_000913	4138820	4138825		0.090870
NC_000913	4138825	4138830		0.076568
NC_000913	4138830	4138835		0.061462
NC_000913	4138835	4138840		0.067768
NC_000913	4138840	4138845		0.030814
NC_000913	4138845	4138850		0.030352
NC_000913	4138850	4138855		0.026100
NC_000913	4138855	4138860		0.026277
NC_000913	4138860	4138865		0.025876
NC_000913	4138865	4138870		0.018243
NC_000913	4138870	4138875		0.023787
NC_000913	4138875	4138880		0.024474
NC_000913	4138880	4138885		0.036705
NC_000913	4138885	4138890		0.041934
NC_000913	4138890	4138895		0.046516
NC_000913	4138895	4138900		0.039283
NC_000913	4138900	4138905		0.052489
NC_000913	4138905	4138910		0.081324
NC_000913	4138910	4138915		0.069392
NC_000913	4138915	4138920		0.063027
NC_000913	4138920	4138925		0.073912
NC_000913	4138925	4138930		0.065762
NC_000913	4138930	4138935		0.050156
NC_000913	4138935	4138940		0.043244
NC_000913	4138940	4138945		0.036913
NC_000913	4138945	4138950		0.033629
NC_000913	4138950	4138955		0.037871
NC_000913	4138955	4138960		0.036285
NC_000913	4138960	4138965		0.046089
NC_000913	4138965	4138970		0.064333
NC_000913	4138970	4138975		0.061242
NC_000913	4138975	4138980		0.092944
NC_000913	4138980	4138985		0.184583
NC_000913	4138985	4138990		0.122116
NC_000913	4138990	4138995		0.111482
NC_000913	4138995	4139000		0.109616
NC_000913	4139000	4139005		0.123770
NC_000913	4139005	4139010		0.159977
NC_000913	4139010	4139015		0.176689
NC_000913	4139015	4139020		0.253810
NC_000913	4139020	4139025		0.468728
NC_000913	4139025	4139030		0.554983
NC_000913	4139030	4139035		0.638643
NC_000913	4139035	4139040		0.875882
NC_000913	4139040	4139045		0.626269
NC_000913	4139045	4139050		0.591182
NC_000913	4139050	4139055		0.392785
NC_000913	4139055	4139060		0.254241
NC_000913	4139060	4139065		0.202412
NC_000913	4139065	4139070		0.209651
NC_000913	4139070	4139075		0.167181
NC_000913	4139075	4139080		0.174258
NC_000913	4139080	4139085		0.139983
NC_000913	4139085	4139090		0.203475
NC_000913	4139090	4139095		0.301512
NC_000913	4139095	4139100		0.219586
NC_000913	4139100	4139105		0.178312
NC_000913	4139105	4139110		0.152406
NC_000913	4139110	4139115		0.160318
NC_000913	4139115	4139120		0.151056
NC_000913	4139120	4139125		0.164912
NC_000913	4139125	4139130		0.122827
NC_000913	4139130	4139135		0.148876
NC_000913	4139135	4139140		0.208848
NC_000913	4139140	4139145		0.215168
NC_000913	4139145	4139150		0.242529
NC_000913	4139150	4139155		0.278846
NC_000913	4139155	4139160		0.268973
NC_000913	4139160	4139165		0.357017
NC_000913	4139165	4139170		0.300481
NC_000913	4139170	4139175		0.280008
NC_000913	4139175	4139180		0.274400
NC_000913	4139180	4139185		0.279410
NC_000913	4139185	4139190		0.204953
NC_000913	4139190	4139195		0.190388
NC_000913	4139195	4139200		0.179065
NC_000913	4139200	4139205		0.184998
NC_000913	4139205	4139210		0.257091
NC_000913	4139210	4139215		0.276817
NC_000913	4139215	4139220		0.309637
NC_000913	4139220	4139225		0.281912
NC_000913	4139225	4139230		0.271904
NC_000913	4139230	4139235		0.285301
NC_000913	4139235	4139240		0.273146
NC_000913	4139240	4139245		0.291073
NC_000913	4139245	4139250		0.341341
NC_000913	4139250	4139255		0.468521
NC_000913	4139255	4139260		0.446995
NC_000913	4139260	4139265		0.427705
NC_000913	4139265	4139270		0.407618
NC_000913	4139270	4139275		0.342183
NC_000913	4139275	4139280		0.227949
NC_000913	4139280	4139285		0.183404
NC_000913	4139285	4139290		0.126117
NC_000913	4139290	4139295		0.163822
NC_000913	4139295	4139300		0.176541
NC_000913	4139300	4139305		0.217275
NC_000913	4139305	4139310		0.258918
NC_000913	4139310	4139315		0.325206
NC_000913	4139315	4139320		0.647645
NC_000913	4139320	4139325		0.377025
NC_000913	4139325	4139330		0.400620
NC_000913	4139330	4139335		0.428970
NC_000913	4139335	4139340		0.442876
NC_000913	4139340	4139345		0.431304
NC_000913	4139345	4139350		0.437123
NC_000913	4139350	4139355		0.441788
NC_000913	4139355	4139360		1.350707
NC_000913	4139360	4139365		1.388669
NC_000913	4139365	4139370		1.696360
NC_000913	4139370	4139375		1.792875
NC_000913	4139375	4139380		3.971394
NC_000913	4139380	4139385		4.622466
NC_000913	4139385	4139390		4.735704
NC_000913	4139390	4139395		5.608639
NC_000913	4139395	4139400		6.164243
NC_000913	4139400	4139405		6.545050
NC_000913	4139405	4139410		6.326633
NC_000913	4139410	4139415		6.498530
NC_000913	4139415	4139420		5.976066
NC_000913	4139420	4139425		6.021069
NC_000913	4139425	4139430		4.311136
NC_000913	4139430	4139435		3.410961
NC_000913	4139435	4139440		3.267427
NC_000913	4139440	4139445		2.476892
NC_000913	4139445	4139450		1.781021
NC_000913	4139450	4139455		1.559340
NC_000913	4139455	4139460		1.457450
NC_000913	4139460	4139465		1.202472
NC_000913	4139465	4139470		1.107804
NC_000913	4139470	4139475		0.799756
NC_000913	4139475	4139480		0.666858
NC_000913	4139480	4139485		0.618958
NC_000913	4139485	4139490		0.579600
NC_000913	4139490	4139495		0.598872
NC_000913	4139495	4139500		0.528171
NC_000913	4139500	4139505		0.428919
NC_000913	4139505	4139510		0.410886
NC_000913	4139510	4139515		0.310167
NC_000913	4139515	4139520		0.281805
NC_000913	4139520	4139525		0.241959
NC_000913	4139525	4139530		0.221780
NC_000913	4139530	4139535		0.223069
NC_000913	4139535	4139540		0.272597
NC_000913	4139540	4139545		0.310970
NC_000913	4139545	4139550		0.271965
NC_000913	4139550	4139555		0.193058
NC_000913	4139555	4139560		0.134525
NC_000913	4139560	4139565		0.082376
NC_000913	4139565	4139570		0.046708
NC_000913	4139570	4139575		0.050219
NC_000913	4139575	4139580		0.045315
NC_000913	4139580	4139585		0.044445
NC_000913	4139585	4139590		0.043984
NC_000913	4139590	4139595		0.107644
NC_000913	4139595	4139600		0.142491
NC_000913	4139600	4139605		0.141841
NC_000913	4139605	4139610		0.147423
NC_000913	4139610	4139615		0.140640
NC_000913	4139615	4139620		0.137960
NC_000913	4139620	4139625		0.080029
NC_000913	4139625	4139630		0.076659
NC_000913	4139630	4139635		0.109432
NC_000913	4139635	4139640		0.114709
NC_000913	4139640	4139645		0.110658
NC_000913	4139645	4139650		0.092524
NC_000913	4139650	4139655		0.224334
NC_000913	4139655	4139660		0.116097
NC_000913	4139660	4139665		0.085963
NC_000913	4139665	4139670		0.082357
NC_000913	4139670	4139675		0.054147
NC_000913	4139675	4139680		0.040277
NC_000913	4139680	4139685		0.035365
NC_000913	4139685	4139690		0.027871
NC_000913	4139690	4139695		0.035126
NC_000913	4139695	4139700		0.047487
NC_000913	4139700	4139705		0.061628
NC_000913	4139705	4139710		0.068059
NC_000913	4139710	4139715		0.088406
NC_000913	4139715	4139720		0.082702
NC_000913	4139720	4139725		0.105023
NC_000913	4139725	4139730		0.125066
NC_000913	4139730	4139735		0.091174
NC_000913	4139735	4139740		0.089969
NC_000913	4139740	4139745		0.040445
NC_000913	4139745	4139750		0.038685
NC_000913	4139750	4139755		0.034296
NC_000913	4139755	4139760		0.040884
NC_000913	4139760	4139765		0.023608
NC_000913	4139765	4139770		0.030296
NC_000913	4139770	4139775		0.029245
NC_000913	4139775	4139780		0.058199
NC_000913	4139780	4139785		0.077508
NC_000913	4139785	4139790		0.099938
NC_000913	4139790	4139795		0.092126
NC_000913	4139795	4139800		0.120475
NC_000913	4139800	4139805		0.094997
NC_000913	4139805	4139810		0.083480
NC_000913	4139810	4139815		0.037163
NC_000913	4139815	4139820		0.036715
NC_000913	4139820	4139825		0.035991
NC_000913	4139825	4139830		0.036807
NC_000913	4139830	4139835		0.043854
NC_000913	4139835	4139840		0.052905
NC_000913	4139840	4139845		0.207855
NC_000913	4139845	4139850		0.206762
NC_000913	4139850	4139855		0.232722
NC_000913	4139855	4139860		0.248927
NC_000913	4139860	4139865		0.232707
NC_000913	4139865	4139870		0.356909
NC_000913	4139870	4139875		0.488608
NC_000913	4139875	4139880		0.938036
NC_000913	4139880	4139885		0.971115
NC_000913	4139885	4139890		0.788792
NC_000913	4139890	4139895		0.515636
NC_000913	4139895	4139900		0.427556
NC_000913	4139900	4139905		0.150818
NC_000913	4139905	4139910		0.080350
NC_000913	4139910	4139915		0.071668
NC_000913	4139915	4139920		0.074375
NC_000913	4139920	4139925		0.076136
NC_000913	4139925	4139930		0.088371
NC_000913	4139930	4139935		0.083965
NC_000913	4139935	4139940		0.087699
NC_000913	4139940	4139945		0.119250
NC_000913	4139945	4139950		0.210588
NC_000913	4139950	4139955		0.237891
NC_000913	4139955	4139960		0.274738
NC_000913	4139960	4139965		0.397484
NC_000913	4139965	4139970		0.336270
NC_000913	4139970	4139975		0.406763
NC_000913	4139975	4139980		0.309644
NC_000913	4139980	4139985		0.327164
NC_000913	4139985	4139990		0.328620
NC_000913	4139990	4139995		0.268468
NC_000913	4139995	4140000		0.231792
NC_000913	4140000	4140005		0.259138
NC_000913	4140005	4140010		0.179817
NC_000913	4140010	4140015		0.146095
NC_000913	4140015	4140020		0.140801
NC_000913	4140020	4140025		0.146657
NC_000913	4140025	4140030		0.163646
NC_000913	4140030	4140035		0.187307
NC_000913	4140035	4140040		0.183553
NC_000913	4140040	4140045		0.190865
NC_000913	4140045	4140050		0.193533
NC_000913	4140050	4140055		0.129825
NC_000913	4140055	4140060		0.132521
NC_000913	4140060	4140065		0.102186
NC_000913	4140065	4140070		0.103688
NC_000913	4140070	4140075		0.110360
NC_000913	4140075	4140080		0.125015
NC_000913	4140080	4140085		0.167359
NC_000913	4140085	4140090		0.248935
NC_000913	4140090	4140095		0.293357
NC_000913	4140095	4140100		0.266481
NC_000913	4140100	4140105		0.274062
NC_000913	4140105	4140110		0.241620
NC_000913	4140110	4140115		0.282277
NC_000913	4140115	4140120		0.227053
NC_000913	4140120	4140125		0.257561
NC_000913	4140125	4140130		0.301032
NC_000913	4140130	4140135		0.259449
NC_000913	4140135	4140140		0.262995
NC_000913	4140140	4140145		0.129810
NC_000913	4140145	4140150		0.092230
NC_000913	4140150	4140155		0.111851
NC_000913	4140155	4140160		0.098044
NC_000913	4140160	4140165		0.096647
NC_000913	4140165	4140170		0.111646
NC_000913	4140170	4140175		0.143294
NC_000913	4140175	4140180		0.222538
NC_000913	4140180	4140185		0.180308
NC_000913	4140185	4140190		0.212598
NC_000913	4140190	4140195		0.220223
NC_000913	4140195	4140200		0.183577
NC_000913	4140200	4140205		0.193914
NC_000913	4140205	4140210		0.196339
NC_000913	4140210	4140215		0.131990
NC_000913	4140215	4140220		0.112915
NC_000913	4140220	4140225		0.086573
NC_000913	4140225	4140230		0.082834
NC_000913	4140230	4140235		0.072313
NC_000913	4140235	4140240		0.098492
NC_000913	4140240	4140245		0.114180
NC_000913	4140245	4140250		0.175835
NC_000913	4140250	4140255		0.195531
NC_000913	4140255	4140260		0.198281
NC_000913	4140260	4140265		0.184598
NC_000913	4140265	4140270		0.166650
NC_000913	4140270	4140275		0.142876
NC_000913	4140275	4140280		0.138007
NC_000913	4140280	4140285		0.110314
NC_000913	4140285	4140290		0.106244
NC_000913	4140290	4140295		0.086185
NC_000913	4140295	4140300		0.127931
NC_000913	4140300	4140305		0.172793
NC_000913	4140305	4140310		0.176388
NC_000913	4140310	4140315		0.136267
NC_000913	4140315	4140320		0.126351
NC_000913	4140320	4140325		0.163911
NC_000913	4140325	4140330		0.119214
NC_000913	4140330	4140335		0.117004
NC_000913	4140335	4140340		0.103123
NC_000913	4140340	4140345		0.094296
NC_000913	4140345	4140350		0.054030
NC_000913	4140350	4140355		0.049227
NC_000913	4140355	4140360		0.065156
NC_000913	4140360	4140365		0.071262
NC_000913	4140365	4140370		0.069641
NC_000913	4140370	4140375		0.083033
NC_000913	4140375	4140380		0.092841
NC_000913	4140380	4140385		0.106666
NC_000913	4140385	4140390		0.136629
NC_000913	4140390	4140395		0.227029
NC_000913	4140395	4140400		0.230292
NC_000913	4140400	4140405		0.129475
NC_000913	4140405	4140410		0.134384
NC_000913	4140410	4140415		0.119787
NC_000913	4140415	4140420		0.119783
NC_000913	4140420	4140425		0.070699
NC_000913	4140425	4140430		0.091317
NC_000913	4140430	4140435		0.061261
NC_000913	4140435	4140440		0.052874
NC_000913	4140440	4140445		0.070099
NC_000913	4140445	4140450		0.078695
NC_000913	4140450	4140455		0.089294
NC_000913	4140455	4140460		0.095992
NC_000913	4140460	4140465		0.133026
NC_000913	4140465	4140470		0.158115
NC_000913	4140470	4140475		0.162519
NC_000913	4140475	4140480		0.273277
NC_000913	4140480	4140485		0.240018
NC_000913	4140485	4140490		0.260402
NC_000913	4140490	4140495		0.138415
NC_000913	4140495	4140500		0.110124
NC_000913	4140500	4140505		0.081781
NC_000913	4140505	4140510		0.083863
NC_000913	4140510	4140515		0.083004
NC_000913	4140515	4140520		0.096899
NC_000913	4140520	4140525		0.095759
NC_000913	4140525	4140530		0.112744
NC_000913	4140530	4140535		0.109113
NC_000913	4140535	4140540		0.170059
NC_000913	4140540	4140545		0.312953
NC_000913	4140545	4140550		0.245581
NC_000913	4140550	4140555		0.364179
NC_000913	4140555	4140560		0.331486
NC_000913	4140560	4140565		0.286291
NC_000913	4140565	4140570		0.182490
NC_000913	4140570	4140575		0.238648
NC_000913	4140575	4140580		0.277571
NC_000913	4140580	4140585		0.154608
NC_000913	4140585	4140590		0.127279
NC_000913	4140590	4140595		0.112270
NC_000913	4140595	4140600		0.079320
NC_000913	4140600	4140605		0.081526
NC_000913	4140605	4140610		0.078830
NC_000913	4140610	4140615		0.075334
NC_000913	4140615	4140620		0.091366
NC_000913	4140620	4140625		0.118200
NC_000913	4140625	4140630		0.253267
NC_000913	4140630	4140635		0.202501
NC_000913	4140635	4140640		0.146470
NC_000913	4140640	4140645		0.042160
NC_000913	4140645	4140650		0.020926
NC_000913	4140650	4140655		0.019520
NC_000913	4140655	4140660		0.012872
NC_000913	4140660	4140665		0.012931
NC_000913	4140665	4140670		0.013051
NC_000913	4140670	4140675		0.011399
NC_000913	4140675	4140680		0.008708
NC_000913	4140680	4140685		0.019486
NC_000913	4140685	4140690		0.046031
NC_000913	4140690	4140695		0.077554
NC_000913	4140695	4140700		0.117262
NC_000913	4140700	4140705		0.115155
NC_000913	4140705	4140710		0.141400
NC_000913	4140710	4140715		0.122471
NC_000913	4140715	4140720		0.086280
NC_000913	4140720	4140725		0.065543
NC_000913	4140725	4140730		0.041103
NC_000913	4140730	4140735		0.017714
NC_000913	4140735	4140740		0.014719
NC_000913	4140740	4140745		0.015060
NC_000913	4140745	4140750		0.013408
NC_000913	4140750	4140755		0.012574
NC_000913	4140755	4140760		0.024615
NC_000913	4140760	4140765		0.015190
NC_000913	4140765	4140770		0.019863
NC_000913	4140770	4140775		0.021260
NC_000913	4140775	4140780		0.061002
NC_000913	4140780	4140785		0.081127
NC_000913	4140785	4140790		0.090088
NC_000913	4140790	4140795		0.104460
NC_000913	4140795	4140800		0.156399
NC_000913	4140800	4140805		0.344645
NC_000913	4140805	4140810		0.268665
NC_000913	4140810	4140815		0.243013
NC_000913	4140815	4140820		0.279134
NC_000913	4140820	4140825		0.252887
NC_000913	4140825	4140830		0.303285
NC_000913	4140830	4140835		0.337209
NC_000913	4140835	4140840		0.405983
NC_000913	4140840	4140845		0.411705
NC_000913	4140845	4140850		0.522650
NC_000913	4140850	4140855		0.526878
NC_000913	4140855	4140860		1.427583
NC_000913	4140860	4140865		0.978759
NC_000913	4140865	4140870		0.904813
NC_000913	4140870	4140875		0.836469
NC_000913	4140875	4140880		0.784608
NC_000913	4140880	4140885		0.718228
NC_000913	4140885	4140890		0.587474
NC_000913	4140890	4140895		0.405556
NC_000913	4140895	4140900		0.610143
NC_000913	4140900	4140905		0.501754
NC_000913	4140905	4140910		0.458438
NC_000913	4140910	4140915		0.491790
NC_000913	4140915	4140920		0.468187
NC_000913	4140920	4140925		0.582374
NC_000913	4140925	4140930		0.556514
NC_000913	4140930	4140935		0.597485
NC_000913	4140935	4140940		0.483312
NC_000913	4140940	4140945		0.453270
NC_000913	4140945	4140950		0.238120
NC_000913	4140950	4140955		0.084396
NC_000913	4140955	4140960		0.052327
NC_000913	4140960	4140965		0.041977
NC_000913	4140965	4140970		0.035091
NC_000913	4140970	4140975		0.032589
NC_000913	4140975	4140980		0.051489
NC_000913	4140980	4140985		0.112882
NC_000913	4140985	4140990		0.172160
NC_000913	4140990	4140995		0.194355
NC_000913	4140995	4141000		0.218027
NC_000913	4141000	4141005		0.214154
NC_000913	4141005	4141010		0.223297
NC_000913	4141010	4141015		0.205984
NC_000913	4141015	4141020		0.198831
NC_000913	4141020	4141025		0.215607
NC_000913	4141025	4141030		0.227509
NC_000913	4141030	4141035		0.109155
NC_000913	4141035	4141040		0.093035
NC_000913	4141040	4141045		0.091163
NC_000913	4141045	4141050		0.107264
NC_000913	4141050	4141055		0.093050
NC_000913	4141055	4141060		0.119200
NC_000913	4141060	4141065		0.091002
NC_000913	4141065	4141070		0.167253
NC_000913	4141070	4141075		0.123915
NC_000913	4141075	4141080		0.148308
NC_000913	4141080	4141085		0.171989
NC_000913	4141085	4141090		0.170500
NC_000913	4141090	4141095		0.127739
NC_000913	4141095	4141100		0.123536
NC_000913	4141100	4141105		0.137801
NC_000913	4141105	4141110		0.129335
NC_000913	4141110	4141115		0.163699
NC_000913	4141115	4141120		0.173293
NC_000913	4141120	4141125		0.149907
NC_000913	4141125	4141130		0.097501
NC_000913	4141130	4141135		0.089392
NC_000913	4141135	4141140		0.060397
NC_000913	4141140	4141145		0.055708
NC_000913	4141145	4141150		0.056479
NC_000913	4141150	4141155		0.073260
NC_000913	4141155	4141160		0.069767
NC_000913	4141160	4141165		0.080218
NC_000913	4141165	4141170		0.079741
NC_000913	4141170	4141175		0.249549
NC_000913	4141175	4141180		0.069114
NC_000913	4141180	4141185		0.052400
NC_000913	4141185	4141190		0.034905
NC_000913	4141190	4141195		0.029288
NC_000913	4141195	4141200		0.031204
NC_000913	4141200	4141205		0.026763
NC_000913	4141205	4141210		0.030806
NC_000913	4141210	4141215		0.025391
NC_000913	4141215	4141220		0.032904
NC_000913	4141220	4141225		0.038804
NC_000913	4141225	4141230		0.097677
NC_000913	4141230	4141235		0.210190
NC_000913	4141235	4141240		0.207877
NC_000913	4141240	4141245		0.264222
NC_000913	4141245	4141250		0.210470
NC_000913	4141250	4141255		0.209551
NC_000913	4141255	4141260		0.172797
NC_000913	4141260	4141265		0.146041
NC_000913	4141265	4141270		0.334602
NC_000913	4141270	4141275		0.272553
NC_000913	4141275	4141280		0.278180
NC_000913	4141280	4141285		0.304680
NC_000913	4141285	4141290		0.338124
NC_000913	4141290	4141295		0.376120
NC_000913	4141295	4141300		0.638999
NC_000913	4141300	4141305		0.529738
NC_000913	4141305	4141310		0.422717
NC_000913	4141310	4141315		0.521075
NC_000913	4141315	4141320		0.295974
NC_000913	4141320	4141325		0.279361
NC_000913	4141325	4141330		0.195435
NC_000913	4141330	4141335		0.194170
NC_000913	4141335	4141340		0.184448
NC_000913	4141340	4141345		0.131360
NC_000913	4141345	4141350		0.179351
NC_000913	4141350	4141355		0.352742
NC_000913	4141355	4141360		0.399231
NC_000913	4141360	4141365		0.392465
NC_000913	4141365	4141370		0.401905
NC_000913	4141370	4141375		0.457780
NC_000913	4141375	4141380		0.471940
NC_000913	4141380	4141385		0.367258
NC_000913	4141385	4141390		0.366737
NC_000913	4141390	4141395		0.317972
NC_000913	4141395	4141400		0.314065
NC_000913	4141400	4141405		0.333621
NC_000913	4141405	4141410		0.263198
NC_000913	4141410	4141415		0.199207
NC_000913	4141415	4141420		0.182946
NC_000913	4141420	4141425		0.155617
NC_000913	4141425	4141430		0.142676
NC_000913	4141430	4141435		0.128740
NC_000913	4141435	4141440		0.090338
NC_000913	4141440	4141445		0.098091
NC_000913	4141445	4141450		0.097946
NC_000913	4141450	4141455		0.120982
NC_000913	4141455	4141460		0.153913
NC_000913	4141460	4141465		0.167357
NC_000913	4141465	4141470		0.252283
NC_000913	4141470	4141475		0.252936
NC_000913	4141475	4141480		0.336095
NC_000913	4141480	4141485		0.303521
NC_000913	4141485	4141490		0.289430
NC_000913	4141490	4141495		0.243401
NC_000913	4141495	4141500		0.248728
NC_000913	4141500	4141505		0.291028
NC_000913	4141505	4141510		0.262395
NC_000913	4141510	4141515		0.288276
NC_000913	4141515	4141520		0.261570
NC_000913	4141520	4141525		0.290565
NC_000913	4141525	4141530		0.331818
NC_000913	4141530	4141535		0.326586
NC_000913	4141535	4141540		0.346207
NC_000913	4141540	4141545		0.336555
NC_000913	4141545	4141550		0.324454
NC_000913	4141550	4141555		0.291182
NC_000913	4141555	4141560		0.397888
NC_000913	4141560	4141565		0.390825
NC_000913	4141565	4141570		0.249833
NC_000913	4141570	4141575		0.261759
NC_000913	4141575	4141580		0.322859
NC_000913	4141580	4141585		0.211851
NC_000913	4141585	4141590		0.226845
NC_000913	4141590	4141595		0.233899
NC_000913	4141595	4141600		0.291398
NC_000913	4141600	4141605		0.310273
NC_000913	4141605	4141610		0.314176
NC_000913	4141610	4141615		0.324621
NC_000913	4141615	4141620		0.333353
NC_000913	4141620	4141625		0.529966
NC_000913	4141625	4141630		0.469233
NC_000913	4141630	4141635		0.370965
NC_000913	4141635	4141640		0.403110
NC_000913	4141640	4141645		0.394939
NC_000913	4141645	4141650		0.289592
NC_000913	4141650	4141655		0.288885
NC_000913	4141655	4141660		0.282365
NC_000913	4141660	4141665		0.292603
NC_000913	4141665	4141670		0.224493
NC_000913	4141670	4141675		0.240991
NC_000913	4141675	4141680		0.187453
NC_000913	4141680	4141685		0.198751
NC_000913	4141685	4141690		0.202226
NC_000913	4141690	4141695		0.201675
NC_000913	4141695	4141700		0.221879
NC_000913	4141700	4141705		0.243642
NC_000913	4141705	4141710		0.301019
NC_000913	4141710	4141715		0.297061
NC_000913	4141715	4141720		0.341680
NC_000913	4141720	4141725		0.340465
NC_000913	4141725	4141730		0.301066
NC_000913	4141730	4141735		0.282053
NC_000913	4141735	4141740		0.240269
NC_000913	4141740	4141745		0.246410
NC_000913	4141745	4141750		0.210347
NC_000913	4141750	4141755		0.214210
NC_000913	4141755	4141760		0.176266
NC_000913	4141760	4141765		0.169900
NC_000913	4141765	4141770		0.199669
NC_000913	4141770	4141775		0.227401
NC_000913	4141775	4141780		0.230331
NC_000913	4141780	4141785		0.271128
NC_000913	4141785	4141790		0.471439
NC_000913	4141790	4141795		0.651852
NC_000913	4141795	4141800		0.710314
NC_000913	4141800	4141805		0.741307
NC_000913	4141805	4141810		0.899778
NC_000913	4141810	4141815		0.689809
NC_000913	4141815	4141820		0.627253
NC_000913	4141820	4141825		0.441564
NC_000913	4141825	4141830		0.393358
NC_000913	4141830	4141835		0.305493
NC_000913	4141835	4141840		0.258743
NC_000913	4141840	4141845		0.251008
NC_000913	4141845	4141850		0.286420
NC_000913	4141850	4141855		0.230945
NC_000913	4141855	4141860		0.252441
NC_000913	4141860	4141865		0.279066
NC_000913	4141865	4141870		0.310977
NC_000913	4141870	4141875		0.452238
NC_000913	4141875	4141880		0.500915
NC_000913	4141880	4141885		0.638462
NC_000913	4141885	4141890		0.548661
NC_000913	4141890	4141895		0.472798
NC_000913	4141895	4141900		0.414013
NC_000913	4141900	4141905		0.386118
NC_000913	4141905	4141910		0.364756
NC_000913	4141910	4141915		0.332854
NC_000913	4141915	4141920		0.315014
NC_000913	4141920	4141925		0.265742
NC_000913	4141925	4141930		0.270382
NC_000913	4141930	4141935		0.182730
NC_000913	4141935	4141940		0.121246
NC_000913	4141940	4141945		0.125753
NC_000913	4141945	4141950		0.116737
NC_000913	4141950	4141955		0.106750
NC_000913	4141955	4141960		0.111252
NC_000913	4141960	4141965		0.161432
NC_000913	4141965	4141970		0.183322
NC_000913	4141970	4141975		0.176208
NC_000913	4141975	4141980		0.178070
NC_000913	4141980	4141985		0.173686
NC_000913	4141985	4141990		0.150435
NC_000913	4141990	4141995		0.123494
NC_000913	4141995	4142000		0.116790
NC_000913	4142000	4142005		0.107953
NC_000913	4142005	4142010		0.103989
NC_000913	4142010	4142015		0.122065
NC_000913	4142015	4142020		0.135747
NC_000913	4142020	4142025		0.145040
NC_000913	4142025	4142030		0.174726
NC_000913	4142030	4142035		0.144456
NC_000913	4142035	4142040		0.211948
NC_000913	4142040	4142045		0.279085
NC_000913	4142045	4142050		0.284308
NC_000913	4142050	4142055		0.283342
NC_000913	4142055	4142060		0.245643
NC_000913	4142060	4142065		0.421341
NC_000913	4142065	4142070		0.284050
NC_000913	4142070	4142075		0.245016
NC_000913	4142075	4142080		0.224550
NC_000913	4142080	4142085		0.185275
NC_000913	4142085	4142090		0.203675
NC_000913	4142090	4142095		0.196427
NC_000913	4142095	4142100		0.214117
NC_000913	4142100	4142105		0.250626
NC_000913	4142105	4142110		0.284915
NC_000913	4142110	4142115		0.284606
NC_000913	4142115	4142120		0.408976
NC_000913	4142120	4142125		0.499831
NC_000913	4142125	4142130		0.482835
NC_000913	4142130	4142135		0.571404
NC_000913	4142135	4142140		0.541833
NC_000913	4142140	4142145		0.146992
NC_000913	4142145	4142150		0.083867
NC_000913	4142150	4142155		0.080626
NC_000913	4142155	4142160		0.059233
NC_000913	4142160	4142165		0.045468
NC_000913	4142165	4142170		0.038085
NC_000913	4142170	4142175		0.044341
NC_000913	4142175	4142180		0.130509
NC_000913	4142180	4142185		0.138388
NC_000913	4142185	4142190		0.191591
NC_000913	4142190	4142195		0.275985
NC_000913	4142195	4142200		0.247842
NC_000913	4142200	4142205		0.318378
NC_000913	4142205	4142210		0.333630
NC_000913	4142210	4142215		0.355607
NC_000913	4142215	4142220		0.331586
NC_000913	4142220	4142225		0.370168
NC_000913	4142225	4142230		0.400653
NC_000913	4142230	4142235		0.423008
NC_000913	4142235	4142240		0.493566
NC_000913	4142240	4142245		0.479059
NC_000913	4142245	4142250		0.694022
NC_000913	4142250	4142255		0.747164
NC_000913	4142255	4142260		0.606125
NC_000913	4142260	4142265		0.167647
NC_000913	4142265	4142270		0.159101
NC_000913	4142270	4142275		0.154962
NC_000913	4142275	4142280		0.166151
NC_000913	4142280	4142285		0.175422
NC_000913	4142285	4142290		0.467432
NC_000913	4142290	4142295		0.810149
NC_000913	4142295	4142300		0.993226
NC_000913	4142300	4142305		1.342319
NC_000913	4142305	4142310		1.623160
NC_000913	4142310	4142315		2.087129
NC_000913	4142315	4142320		2.706191
NC_000913	4142320	4142325		3.183562
NC_000913	4142325	4142330		2.869561
NC_000913	4142330	4142335		2.824144
NC_000913	4142335	4142340		2.594570
NC_000913	4142340	4142345		2.362985
NC_000913	4142345	4142350		2.235577
NC_000913	4142350	4142355		1.955555
NC_000913	4142355	4142360		2.092785
NC_000913	4142360	4142365		2.115123
NC_000913	4142365	4142370		2.266342
NC_000913	4142370	4142375		2.210204
NC_000913	4142375	4142380		3.117510
NC_000913	4142380	4142385		3.049052
NC_000913	4142385	4142390		3.344481
NC_000913	4142390	4142395		3.714499
NC_000913	4142395	4142400		3.827576
NC_000913	4142400	4142405		3.565251
NC_000913	4142405	4142410		3.561262
NC_000913	4142410	4142415		3.303832
NC_000913	4142415	4142420		2.704961
NC_000913	4142420	4142425		1.340877
NC_000913	4142425	4142430		1.207484
NC_000913	4142430	4142435		1.056880
NC_000913	4142435	4142440		0.788525
NC_000913	4142440	4142445		0.739387
NC_000913	4142445	4142450		0.463158
NC_000913	4142450	4142455		0.304967
NC_000913	4142455	4142460		0.292518
NC_000913	4142460	4142465		0.287948
NC_000913	4142465	4142470		0.301433
NC_000913	4142470	4142475		0.311020
NC_000913	4142475	4142480		0.536171
NC_000913	4142480	4142485		0.482755
NC_000913	4142485	4142490		0.466380
NC_000913	4142490	4142495		0.189327
NC_000913	4142495	4142500		0.159608
NC_000913	4142500	4142505		0.079839
NC_000913	4142505	4142510		0.039020
NC_000913	4142510	4142515		0.037595
NC_000913	4142515	4142520		0.038615
NC_000913	4142520	4142525		0.046479
NC_000913	4142525	4142530		0.043351
NC_000913	4142530	4142535		0.094871
NC_000913	4142535	4142540		0.109740
NC_000913	4142540	4142545		0.089355
NC_000913	4142545	4142550		0.105761
NC_000913	4142550	4142555		0.099998
NC_000913	4142555	4142560		0.092802
NC_000913	4142560	4142565		0.105946
NC_000913	4142565	4142570		0.105582
NC_000913	4142570	4142575		0.139468
NC_000913	4142575	4142580		0.198725
NC_000913	4142580	4142585		0.189018
NC_000913	4142585	4142590		0.186860
NC_000913	4142590	4142595		0.114737
NC_000913	4142595	4142600		0.138295
NC_000913	4142600	4142605		0.099878
NC_000913	4142605	4142610		0.065332
NC_000913	4142610	4142615		0.050693
NC_000913	4142615	4142620		0.018907
NC_000913	4142620	4142625		0.019954
NC_000913	4142625	4142630		0.018955
NC_000913	4142630	4142635		0.018052
NC_000913	4142635	4142640		0.011699
NC_000913	4142640	4142645		0.025788
NC_000913	4142645	4142650		0.056867
NC_000913	4142650	4142655		0.028851
NC_000913	4142655	4142660		0.023042
NC_000913	4142660	4142665		0.017197
NC_000913	4142665	4142670		0.017367
NC_000913	4142670	4142675		0.017989
NC_000913	4142675	4142680		0.022579
NC_000913	4142680	4142685		0.047913
NC_000913	4142685	4142690		0.120026
NC_000913	4142690	4142695		0.140958
NC_000913	4142695	4142700		0.141069
NC_000913	4142700	4142705		0.139736
NC_000913	4142705	4142710		0.198428
NC_000913	4142710	4142715		0.051118
NC_000913	4142715	4142720		0.042005
NC_000913	4142720	4142725		0.039184
NC_000913	4142725	4142730		0.042323
NC_000913	4142730	4142735		0.036517
NC_000913	4142735	4142740		0.043434
NC_000913	4142740	4142745		0.064262
NC_000913	4142745	4142750		0.082559
NC_000913	4142750	4142755		0.092996
NC_000913	4142755	4142760		0.189730
NC_000913	4142760	4142765		0.481383
NC_000913	4142765	4142770		0.321044
NC_000913	4142770	4142775		0.236461
NC_000913	4142775	4142780		0.237974
NC_000913	4142780	4142785		0.225994
NC_000913	4142785	4142790		0.197776
NC_000913	4142790	4142795		0.193350
NC_000913	4142795	4142800		0.198782
NC_000913	4142800	4142805		0.275397
NC_000913	4142805	4142810		0.235811
NC_000913	4142810	4142815		0.311261
NC_000913	4142815	4142820		0.331281
NC_000913	4142820	4142825		0.335416
NC_000913	4142825	4142830		0.271177
NC_000913	4142830	4142835		0.246838
NC_000913	4142835	4142840		0.261811
NC_000913	4142840	4142845		0.232468
NC_000913	4142845	4142850		0.228629
NC_000913	4142850	4142855		0.281138
NC_000913	4142855	4142860		0.198793
NC_000913	4142860	4142865		0.245521
NC_000913	4142865	4142870		0.221300
NC_000913	4142870	4142875		0.235536
NC_000913	4142875	4142880		0.263657
NC_000913	4142880	4142885		0.291482
NC_000913	4142885	4142890		0.311422
NC_000913	4142890	4142895		0.208411
NC_000913	4142895	4142900		0.182635
NC_000913	4142900	4142905		0.196386
NC_000913	4142905	4142910		0.204042
NC_000913	4142910	4142915		0.215764
NC_000913	4142915	4142920		0.207692
NC_000913	4142920	4142925		0.210264
NC_000913	4142925	4142930		0.216386
NC_000913	4142930	4142935		0.324441
NC_000913	4142935	4142940		0.491558
NC_000913	4142940	4142945		0.392106
NC_000913	4142945	4142950		0.410517
NC_000913	4142950	4142955		0.380666
NC_000913	4142955	4142960		0.422058
NC_000913	4142960	4142965		0.388776
NC_000913	4142965	4142970		0.396384
NC_000913	4142970	4142975		0.353865
NC_000913	4142975	4142980		0.387732
NC_000913	4142980	4142985		0.445652
NC_000913	4142985	4142990		0.188405
NC_000913	4142990	4142995		0.173047
NC_000913	4142995	4143000		0.157991
NC_000913	4143000	4143005		0.147855
NC_000913	4143005	4143010		0.149362
NC_000913	4143010	4143015		0.186214
NC_000913	4143015	4143020		0.252149
NC_000913	4143020	4143025		0.185084
NC_000913	4143025	4143030		0.235906
NC_000913	4143030	4143035		0.165757
NC_000913	4143035	4143040		0.198334
NC_000913	4143040	4143045		0.196096
NC_000913	4143045	4143050		0.165672
NC_000913	4143050	4143055		0.197455
NC_000913	4143055	4143060		0.227859
NC_000913	4143060	4143065		0.229263
NC_000913	4143065	4143070		0.193432
NC_000913	4143070	4143075		0.160937
NC_000913	4143075	4143080		0.180543
NC_000913	4143080	4143085		0.140429
NC_000913	4143085	4143090		0.140577
NC_000913	4143090	4143095		0.101479
NC_000913	4143095	4143100		0.117988
NC_000913	4143100	4143105		0.106257
NC_000913	4143105	4143110		0.118632
NC_000913	4143110	4143115		0.118034
NC_000913	4143115	4143120		0.137458
NC_000913	4143120	4143125		0.160494
NC_000913	4143125	4143130		0.145632
NC_000913	4143130	4143135		0.194209
NC_000913	4143135	4143140		0.203766
NC_000913	4143140	4143145		0.238088
NC_000913	4143145	4143150		0.247485
NC_000913	4143150	4143155		0.242358
NC_000913	4143155	4143160		0.263567
NC_000913	4143160	4143165		0.224430
NC_000913	4143165	4143170		0.180565
NC_000913	4143170	4143175		0.078261
NC_000913	4143175	4143180		0.079490
NC_000913	4143180	4143185		0.094391
NC_000913	4143185	4143190		0.088090
NC_000913	4143190	4143195		0.097939
NC_000913	4143195	4143200		0.191788
NC_000913	4143200	4143205		0.198099
NC_000913	4143205	4143210		0.071146
NC_000913	4143210	4143215		0.067960
NC_000913	4143215	4143220		0.061207
NC_000913	4143220	4143225		0.057263
NC_000913	4143225	4143230		0.049982
NC_000913	4143230	4143235		0.054100
NC_000913	4143235	4143240		0.159600
NC_000913	4143240	4143245		0.250818
NC_000913	4143245	4143250		0.247962
NC_000913	4143250	4143255		0.232632
NC_000913	4143255	4143260		0.238458
NC_000913	4143260	4143265		0.208247
NC_000913	4143265	4143270		0.145592
NC_000913	4143270	4143275		0.150679
NC_000913	4143275	4143280		0.134430
NC_000913	4143280	4143285		0.146920
NC_000913	4143285	4143290		0.144490
NC_000913	4143290	4143295		0.101736
NC_000913	4143295	4143300		0.080970
NC_000913	4143300	4143305		0.115406
NC_000913	4143305	4143310		0.111395
NC_000913	4143310	4143315		0.117531
NC_000913	4143315	4143320		0.074071
NC_000913	4143320	4143325		0.060306
NC_000913	4143325	4143330		0.032423
NC_000913	4143330	4143335		0.013471
NC_000913	4143335	4143340		0.015499
NC_000913	4143340	4143345		0.024655
NC_000913	4143345	4143350		0.024136
NC_000913	4143350	4143355		0.032375
NC_000913	4143355	4143360		0.085686
NC_000913	4143360	4143365		0.124497
NC_000913	4143365	4143370		0.205226
NC_000913	4143370	4143375		0.205490
NC_000913	4143375	4143380		0.248765
NC_000913	4143380	4143385		0.267420
NC_000913	4143385	4143390		0.286544
NC_000913	4143390	4143395		0.265337
NC_000913	4143395	4143400		0.200082
NC_000913	4143400	4143405		0.158619
NC_000913	4143405	4143410		0.170882
NC_000913	4143410	4143415		0.181362
NC_000913	4143415	4143420		0.181279
NC_000913	4143420	4143425		0.191219
NC_000913	4143425	4143430		0.173178
NC_000913	4143430	4143435		0.174136
NC_000913	4143435	4143440		0.202331
NC_000913	4143440	4143445		0.231404
NC_000913	4143445	4143450		0.196625
NC_000913	4143450	4143455		0.189086
NC_000913	4143455	4143460		0.198195
NC_000913	4143460	4143465		0.218374
NC_000913	4143465	4143470		0.226863
NC_000913	4143470	4143475		0.191052
NC_000913	4143475	4143480		0.429986
NC_000913	4143480	4143485		0.082435
NC_000913	4143485	4143490		0.086242
NC_000913	4143490	4143495		0.060907
NC_000913	4143495	4143500		0.052990
NC_000913	4143500	4143505		0.047959
NC_000913	4143505	4143510		0.065606
NC_000913	4143510	4143515		0.064092
NC_000913	4143515	4143520		0.094836
NC_000913	4143520	4143525		0.109088
NC_000913	4143525	4143530		0.158115
NC_000913	4143530	4143535		0.069324
NC_000913	4143535	4143540		0.070692
NC_000913	4143540	4143545		0.061470
NC_000913	4143545	4143550		0.052098
NC_000913	4143550	4143555		0.047821
NC_000913	4143555	4143560		0.052695
NC_000913	4143560	4143565		0.073005
NC_000913	4143565	4143570		0.145334
NC_000913	4143570	4143575		0.221777
NC_000913	4143575	4143580		0.194215
NC_000913	4143580	4143585		0.229018
NC_000913	4143585	4143590		0.190783
NC_000913	4143590	4143595		0.230816
NC_000913	4143595	4143600		0.313452
NC_000913	4143600	4143605		0.645537
NC_000913	4143605	4143610		0.497274
NC_000913	4143610	4143615		0.327428
NC_000913	4143615	4143620		0.183601
NC_000913	4143620	4143625		0.143966
NC_000913	4143625	4143630		0.116737
NC_000913	4143630	4143635		0.122589
NC_000913	4143635	4143640		0.117903
NC_000913	4143640	4143645		0.172745
NC_000913	4143645	4143650		0.159908
NC_000913	4143650	4143655		0.176614
NC_000913	4143655	4143660		0.173976
NC_000913	4143660	4143665		0.211828
NC_000913	4143665	4143670		0.217514
NC_000913	4143670	4143675		0.259999
NC_000913	4143675	4143680		0.340213
NC_000913	4143680	4143685		0.565592
NC_000913	4143685	4143690		0.635702
NC_000913	4143690	4143695		0.655614
NC_000913	4143695	4143700		0.636556
NC_000913	4143700	4143705		0.730403
NC_000913	4143705	4143710		0.746494
NC_000913	4143710	4143715		0.848240
NC_000913	4143715	4143720		0.909923
NC_000913	4143720	4143725		0.879387
NC_000913	4143725	4143730		0.971137
NC_000913	4143730	4143735		0.982272
NC_000913	4143735	4143740		0.924562
NC_000913	4143740	4143745		0.901498
NC_000913	4143745	4143750		0.839209
NC_000913	4143750	4143755		0.732178
NC_000913	4143755	4143760		0.651474
NC_000913	4143760	4143765		0.565464
NC_000913	4143765	4143770		0.482052
NC_000913	4143770	4143775		0.256365
NC_000913	4143775	4143780		0.269827
NC_000913	4143780	4143785		0.284672
NC_000913	4143785	4143790		0.255742
NC_000913	4143790	4143795		0.273417
NC_000913	4143795	4143800		0.395559
NC_000913	4143800	4143805		0.386935
NC_000913	4143805	4143810		0.516519
NC_000913	4143810	4143815		0.504666
NC_000913	4143815	4143820		0.494430
NC_000913	4143820	4143825		0.409082
NC_000913	4143825	4143830		0.229781
NC_000913	4143830	4143835		0.154465
NC_000913	4143835	4143840		0.068945
NC_000913	4143840	4143845		0.066200
NC_000913	4143845	4143850		0.065159
NC_000913	4143850	4143855		0.063838
NC_000913	4143855	4143860		0.061390
NC_000913	4143860	4143865		0.057892
NC_000913	4143865	4143870		0.088281
NC_000913	4143870	4143875		0.209484
NC_000913	4143875	4143880		0.284735
NC_000913	4143880	4143885		0.320789
NC_000913	4143885	4143890		0.394300
NC_000913	4143890	4143895		0.421519
NC_000913	4143895	4143900		0.444071
NC_000913	4143900	4143905		0.484879
NC_000913	4143905	4143910		0.437062
NC_000913	4143910	4143915		0.372167
NC_000913	4143915	4143920		0.360425
NC_000913	4143920	4143925		0.318604
NC_000913	4143925	4143930		0.292971
NC_000913	4143930	4143935		0.289482
NC_000913	4143935	4143940		0.279625
NC_000913	4143940	4143945		0.280385
NC_000913	4143945	4143950		0.287095
NC_000913	4143950	4143955		0.179970
NC_000913	4143955	4143960		0.077193
NC_000913	4143960	4143965		0.061352
NC_000913	4143965	4143970		0.054706
NC_000913	4143970	4143975		0.056991
NC_000913	4143975	4143980		0.061645
NC_000913	4143980	4143985		0.068291
NC_000913	4143985	4143990		0.098502
NC_000913	4143990	4143995		0.115863
NC_000913	4143995	4144000		0.141013
NC_000913	4144000	4144005		0.163684
NC_000913	4144005	4144010		0.156447
NC_000913	4144010	4144015		0.142076
NC_000913	4144015	4144020		0.149494
NC_000913	4144020	4144025		0.144561
NC_000913	4144025	4144030		0.130023
NC_000913	4144030	4144035		0.142124
NC_000913	4144035	4144040		0.127413
NC_000913	4144040	4144045		0.109460
NC_000913	4144045	4144050		0.100578
NC_000913	4144050	4144055		0.131045
NC_000913	4144055	4144060		0.110079
NC_000913	4144060	4144065		0.115550
NC_000913	4144065	4144070		0.117249
NC_000913	4144070	4144075		0.138643
NC_000913	4144075	4144080		0.339102
NC_000913	4144080	4144085		0.342028
NC_000913	4144085	4144090		0.380861
NC_000913	4144090	4144095		0.412771
NC_000913	4144095	4144100		0.545298
NC_000913	4144100	4144105		0.479617
NC_000913	4144105	4144110		0.492305
NC_000913	4144110	4144115		0.371780
NC_000913	4144115	4144120		0.493932
NC_000913	4144120	4144125		0.564367
NC_000913	4144125	4144130		0.571583
NC_000913	4144130	4144135		0.591922
NC_000913	4144135	4144140		0.618652
NC_000913	4144140	4144145		2.093445
NC_000913	4144145	4144150		2.268935
NC_000913	4144150	4144155		4.143167
NC_000913	4144155	4144160		3.898904
NC_000913	4144160	4144165		3.562581
NC_000913	4144165	4144170		2.162964
NC_000913	4144170	4144175		1.630968
NC_000913	4144175	4144180		0.774725
NC_000913	4144180	4144185		0.674673
NC_000913	4144185	4144190		0.477429
NC_000913	4144190	4144195		0.231656
NC_000913	4144195	4144200		0.192566
NC_000913	4144200	4144205		0.157566
NC_000913	4144205	4144210		0.132837
NC_000913	4144210	4144215		0.114265
NC_000913	4144215	4144220		0.111225
NC_000913	4144220	4144225		0.171357
NC_000913	4144225	4144230		0.182770
NC_000913	4144230	4144235		0.118205
NC_000913	4144235	4144240		0.093468
NC_000913	4144240	4144245		0.098474
NC_000913	4144245	4144250		0.084806
NC_000913	4144250	4144255		0.067688
NC_000913	4144255	4144260		0.079502
NC_000913	4144260	4144265		0.058860
NC_000913	4144265	4144270		0.041705
NC_000913	4144270	4144275		0.057014
NC_000913	4144275	4144280		0.012090
NC_000913	4144280	4144285		0.010986
NC_000913	4144285	4144290		0.009923
NC_000913	4144290	4144295		0.012204
NC_000913	4144295	4144300		0.016827
NC_000913	4144300	4144305		0.045631
NC_000913	4144305	4144310		0.050171
NC_000913	4144310	4144315		0.077728
NC_000913	4144315	4144320		0.103317
NC_000913	4144320	4144325		0.066755
NC_000913	4144325	4144330		0.027584
NC_000913	4144330	4144335		0.025250
NC_000913	4144335	4144340		0.028662
NC_000913	4144340	4144345		0.028817
NC_000913	4144345	4144350		0.028342
NC_000913	4144350	4144355		0.024346
NC_000913	4144355	4144360		0.025095
NC_000913	4144360	4144365		0.034616
NC_000913	4144365	4144370		0.126229
NC_000913	4144370	4144375		0.192891
NC_000913	4144375	4144380		0.210225
NC_000913	4144380	4144385		0.169503
NC_000913	4144385	4144390		0.187071
NC_000913	4144390	4144395		0.170693
NC_000913	4144395	4144400		0.129498
NC_000913	4144400	4144405		0.098965
NC_000913	4144405	4144410		0.094883
NC_000913	4144410	4144415		0.102125
NC_000913	4144415	4144420		0.122110
NC_000913	4144420	4144425		0.177767
NC_000913	4144425	4144430		0.198563
NC_000913	4144430	4144435		0.302915
NC_000913	4144435	4144440		0.599995
NC_000913	4144440	4144445		0.813847
NC_000913	4144445	4144450		1.208820
NC_000913	4144450	4144455		1.139513
NC_000913	4144455	4144460		1.339521
NC_000913	4144460	4144465		1.290505
NC_000913	4144465	4144470		1.198140
NC_000913	4144470	4144475		1.213365
NC_000913	4144475	4144480		0.694816
NC_000913	4144480	4144485		0.617957
NC_000913	4144485	4144490		0.514491
NC_000913	4144490	4144495		0.240615
NC_000913	4144495	4144500		0.147205
NC_000913	4144500	4144505		0.137604
NC_000913	4144505	4144510		0.116335
NC_000913	4144510	4144515		0.142999
NC_000913	4144515	4144520		0.162722
NC_000913	4144520	4144525		0.276119
NC_000913	4144525	4144530		0.249499
NC_000913	4144530	4144535		0.233572
NC_000913	4144535	4144540		0.184270
NC_000913	4144540	4144545		0.224557
NC_000913	4144545	4144550		0.206365
NC_000913	4144550	4144555		0.297084
NC_000913	4144555	4144560		0.193541
NC_000913	4144560	4144565		0.195879
NC_000913	4144565	4144570		0.127402
NC_000913	4144570	4144575		0.121014
NC_000913	4144575	4144580		0.120862
NC_000913	4144580	4144585		0.116936
NC_000913	4144585	4144590		0.120456
NC_000913	4144590	4144595		0.125020
NC_000913	4144595	4144600		0.206470
NC_000913	4144600	4144605		0.185446
NC_000913	4144605	4144610		0.180234
NC_000913	4144610	4144615		0.130074
NC_000913	4144615	4144620		0.168774
NC_000913	4144620	4144625		0.182937
NC_000913	4144625	4144630		0.203813
NC_000913	4144630	4144635		0.177617
NC_000913	4144635	4144640		0.182293
NC_000913	4144640	4144645		0.227089
NC_000913	4144645	4144650		0.175740
NC_000913	4144650	4144655		0.134769
NC_000913	4144655	4144660		0.099247
NC_000913	4144660	4144665		0.098635
NC_000913	4144665	4144670		0.101367
NC_000913	4144670	4144675		0.097343
NC_000913	4144675	4144680		0.120168
NC_000913	4144680	4144685		0.150272
NC_000913	4144685	4144690		0.296939
NC_000913	4144690	4144695		0.292669
NC_000913	4144695	4144700		0.280459
NC_000913	4144700	4144705		0.260089
NC_000913	4144705	4144710		0.260290
NC_000913	4144710	4144715		0.165088
NC_000913	4144715	4144720		0.060448
NC_000913	4144720	4144725		0.061013
NC_000913	4144725	4144730		0.060861
NC_000913	4144730	4144735		0.061219
NC_000913	4144735	4144740		0.069186
NC_000913	4144740	4144745		0.103633
NC_000913	4144745	4144750		0.196393
NC_000913	4144750	4144755		0.265289
NC_000913	4144755	4144760		0.704190
NC_000913	4144760	4144765		0.649528
NC_000913	4144765	4144770		0.447137
NC_000913	4144770	4144775		0.364866
NC_000913	4144775	4144780		0.328305
NC_000913	4144780	4144785		0.122164
NC_000913	4144785	4144790		0.112815
NC_000913	4144790	4144795		0.088693
NC_000913	4144795	4144800		0.091538
NC_000913	4144800	4144805		0.102007
NC_000913	4144805	4144810		0.116169
NC_000913	4144810	4144815		0.127051
NC_000913	4144815	4144820		0.175088
NC_000913	4144820	4144825		0.383167
NC_000913	4144825	4144830		0.318280
NC_000913	4144830	4144835		0.332838
NC_000913	4144835	4144840		0.255088
NC_000913	4144840	4144845		0.183627
NC_000913	4144845	4144850		0.025084
NC_000913	4144850	4144855		0.006303
NC_000913	4144855	4144860		0.007094
NC_000913	4144860	4144865		0.006472
NC_000913	4144865	4144870		0.004580
NC_000913	4144870	4144875		0.005087
NC_000913	4144875	4144880		0.020460
NC_000913	4144880	4144885		0.030107
NC_000913	4144885	4144890		0.048311
NC_000913	4144890	4144895		0.126350
NC_000913	4144895	4144900		0.145793
NC_000913	4144900	4144905		0.148397
NC_000913	4144905	4144910		0.143822
NC_000913	4144910	4144915		0.125882
NC_000913	4144915	4144920		0.094199
NC_000913	4144920	4144925		0.086745
NC_000913	4144925	4144930		0.062150
NC_000913	4144930	4144935		0.053692
NC_000913	4144935	4144940		0.065846
NC_000913	4144940	4144945		0.060683
NC_000913	4144945	4144950		0.079812
NC_000913	4144950	4144955		0.105015
NC_000913	4144955	4144960		0.123713
NC_000913	4144960	4144965		0.140410
NC_000913	4144965	4144970		0.136583
NC_000913	4144970	4144975		0.091291
NC_000913	4144975	4144980		0.055578
NC_000913	4144980	4144985		0.065908
NC_000913	4144985	4144990		0.075086
NC_000913	4144990	4144995		0.075794
NC_000913	4144995	4145000		0.062673
NC_000913	4145000	4145005		0.052138
NC_000913	4145005	4145010		0.056670
NC_000913	4145010	4145015		0.050184
NC_000913	4145015	4145020		0.049732
NC_000913	4145020	4145025		0.059571
NC_000913	4145025	4145030		0.080743
NC_000913	4145030	4145035		0.098711
NC_000913	4145035	4145040		0.167771
NC_000913	4145040	4145045		0.212829
NC_000913	4145045	4145050		0.234145
NC_000913	4145050	4145055		0.324898
NC_000913	4145055	4145060		0.340032
NC_000913	4145060	4145065		0.415648
NC_000913	4145065	4145070		0.185467
NC_000913	4145070	4145075		0.171765
NC_000913	4145075	4145080		0.153163
NC_000913	4145080	4145085		0.173802
NC_000913	4145085	4145090		0.190755
NC_000913	4145090	4145095		0.240068
NC_000913	4145095	4145100		0.262596
NC_000913	4145100	4145105		0.479088
NC_000913	4145105	4145110		0.750875
NC_000913	4145110	4145115		0.722334
NC_000913	4145115	4145120		0.646493
NC_000913	4145120	4145125		0.537766
NC_000913	4145125	4145130		0.392022
NC_000913	4145130	4145135		0.351678
NC_000913	4145135	4145140		0.324064
NC_000913	4145140	4145145		0.293780
NC_000913	4145145	4145150		0.328635
NC_000913	4145150	4145155		0.335658
NC_000913	4145155	4145160		0.365066
NC_000913	4145160	4145165		0.406466
NC_000913	4145165	4145170		0.397742
NC_000913	4145170	4145175		0.256446
NC_000913	4145175	4145180		0.161427
NC_000913	4145180	4145185		0.132849
NC_000913	4145185	4145190		0.105194
NC_000913	4145190	4145195		0.105676
NC_000913	4145195	4145200		0.111981
NC_000913	4145200	4145205		0.152358
NC_000913	4145205	4145210		0.164251
NC_000913	4145210	4145215		0.234522
NC_000913	4145215	4145220		0.220649
NC_000913	4145220	4145225		0.345603
NC_000913	4145225	4145230		0.265634
NC_000913	4145230	4145235		0.242634
NC_000913	4145235	4145240		0.210641
NC_000913	4145240	4145245		0.207553
NC_000913	4145245	4145250		0.220731
NC_000913	4145250	4145255		0.229014
NC_000913	4145255	4145260		0.364788
NC_000913	4145260	4145265		0.357958
NC_000913	4145265	4145270		0.281641
NC_000913	4145270	4145275		0.208411
NC_000913	4145275	4145280		0.212821
NC_000913	4145280	4145285		0.212318
NC_000913	4145285	4145290		0.215810
NC_000913	4145290	4145295		0.142105
NC_000913	4145295	4145300		0.223434
NC_000913	4145300	4145305		0.364032
NC_000913	4145305	4145310		0.529875
NC_000913	4145310	4145315		0.381023
NC_000913	4145315	4145320		0.517125
NC_000913	4145320	4145325		0.476700
NC_000913	4145325	4145330		0.391922
NC_000913	4145330	4145335		0.305631
NC_000913	4145335	4145340		0.263938
NC_000913	4145340	4145345		0.192285
NC_000913	4145345	4145350		0.221894
NC_000913	4145350	4145355		0.207081
NC_000913	4145355	4145360		0.174282
NC_000913	4145360	4145365		0.155003
NC_000913	4145365	4145370		0.122149
NC_000913	4145370	4145375		0.147569
NC_000913	4145375	4145380		0.152336
NC_000913	4145380	4145385		0.122485
NC_000913	4145385	4145390		0.118587
NC_000913	4145390	4145395		0.126289
NC_000913	4145395	4145400		0.123489
NC_000913	4145400	4145405		0.125149
NC_000913	4145405	4145410		0.141927
NC_000913	4145410	4145415		0.217897
NC_000913	4145415	4145420		0.271784
NC_000913	4145420	4145425		0.348309
NC_000913	4145425	4145430		0.382615
NC_000913	4145430	4145435		0.363363
NC_000913	4145435	4145440		0.392603
NC_000913	4145440	4145445		0.383049
NC_000913	4145445	4145450		0.236239
NC_000913	4145450	4145455		0.025462
NC_000913	4145455	4145460		0.016411
NC_000913	4145460	4145465		0.011642
NC_000913	4145465	4145470		0.011409
NC_000913	4145470	4145475		0.010415
NC_000913	4145475	4145480		0.010828
NC_000913	4145480	4145485		0.010388
NC_000913	4145485	4145490		0.013560
NC_000913	4145490	4145495		0.117347
NC_000913	4145495	4145500		0.091646
NC_000913	4145500	4145505		0.154113
NC_000913	4145505	4145510		0.138681
NC_000913	4145510	4145515		0.110350
NC_000913	4145515	4145520		0.095162
NC_000913	4145520	4145525		0.103078
NC_000913	4145525	4145530		0.075016
NC_000913	4145530	4145535		0.077387
NC_000913	4145535	4145540		0.077378
NC_000913	4145540	4145545		0.090161
NC_000913	4145545	4145550		0.101943
NC_000913	4145550	4145555		0.102544
NC_000913	4145555	4145560		0.109725
NC_000913	4145560	4145565		0.086824
NC_000913	4145565	4145570		0.090836
NC_000913	4145570	4145575		0.065255
NC_000913	4145575	4145580		0.029040
NC_000913	4145580	4145585		0.033306
NC_000913	4145585	4145590		0.041658
NC_000913	4145590	4145595		0.066478
NC_000913	4145595	4145600		0.055332
NC_000913	4145600	4145605		0.034752
NC_000913	4145605	4145610		0.028344
NC_000913	4145610	4145615		0.028304
NC_000913	4145615	4145620		0.029826
NC_000913	4145620	4145625		0.035369
NC_000913	4145625	4145630		0.073051
NC_000913	4145630	4145635		0.077641
NC_000913	4145635	4145640		0.059041
NC_000913	4145640	4145645		0.063321
NC_000913	4145645	4145650		0.073291
NC_000913	4145650	4145655		0.048799
NC_000913	4145655	4145660		0.072584
NC_000913	4145660	4145665		0.042689
NC_000913	4145665	4145670		0.005755
NC_000913	4145670	4145675		0.006790
NC_000913	4145675	4145680		0.003090
NC_000913	4145680	4145685		0.001524
NC_000913	4145685	4145690		0.001540
NC_000913	4145690	4145695		0.001354
NC_000913	4145695	4145700		0.001249
NC_000913	4145700	4145705		0.001432
NC_000913	4145705	4145710		0.001804
NC_000913	4145710	4145715		0.015305
NC_000913	4145715	4145720		0.034170
NC_000913	4145720	4145725		0.036814
NC_000913	4145725	4145730		0.063806
NC_000913	4145730	4145735		0.086940
NC_000913	4145735	4145740		0.118085
NC_000913	4145740	4145745		0.149780
NC_000913	4145745	4145750		0.153017
NC_000913	4145750	4145755		0.140626
NC_000913	4145755	4145760		0.187180
NC_000913	4145760	4145765		0.142358
NC_000913	4145765	4145770		0.094831
NC_000913	4145770	4145775		0.095097
NC_000913	4145775	4145780		0.098685
NC_000913	4145780	4145785		0.124635
NC_000913	4145785	4145790		0.149372
NC_000913	4145790	4145795		0.286732
NC_000913	4145795	4145800		0.325106
NC_000913	4145800	4145805		0.277331
NC_000913	4145805	4145810		0.278566
NC_000913	4145810	4145815		0.214101
NC_000913	4145815	4145820		0.177471
NC_000913	4145820	4145825		0.164085
NC_000913	4145825	4145830		0.211258
NC_000913	4145830	4145835		0.171348
NC_000913	4145835	4145840		0.162045
NC_000913	4145840	4145845		0.222404
NC_000913	4145845	4145850		0.143504
NC_000913	4145850	4145855		0.179205
NC_000913	4145855	4145860		0.177673
NC_000913	4145860	4145865		0.152278
NC_000913	4145865	4145870		0.083964
NC_000913	4145870	4145875		0.070806
NC_000913	4145875	4145880		0.081707
NC_000913	4145880	4145885		0.076328
NC_000913	4145885	4145890		0.070058
NC_000913	4145890	4145895		0.080416
NC_000913	4145895	4145900		0.115828
NC_000913	4145900	4145905		0.162229
NC_000913	4145905	4145910		0.219121
NC_000913	4145910	4145915		0.256709
NC_000913	4145915	4145920		0.236012
NC_000913	4145920	4145925		0.216388
NC_000913	4145925	4145930		0.235265
NC_000913	4145930	4145935		0.232863
NC_000913	4145935	4145940		0.245480
NC_000913	4145940	4145945		0.141534
NC_000913	4145945	4145950		0.134888
NC_000913	4145950	4145955		0.142240
NC_000913	4145955	4145960		0.158171
NC_000913	4145960	4145965		0.146593
NC_000913	4145965	4145970		0.143756
NC_000913	4145970	4145975		0.203539
NC_000913	4145975	4145980		0.232525
NC_000913	4145980	4145985		0.196915
NC_000913	4145985	4145990		0.258128
NC_000913	4145990	4145995		0.302844
NC_000913	4145995	4146000		0.275661
NC_000913	4146000	4146005		0.233481
NC_000913	4146005	4146010		0.201635
NC_000913	4146010	4146015		0.200026
NC_000913	4146015	4146020		0.186567
NC_000913	4146020	4146025		0.177086
NC_000913	4146025	4146030		0.183412
NC_000913	4146030	4146035		0.115571
NC_000913	4146035	4146040		0.139400
NC_000913	4146040	4146045		0.127204
NC_000913	4146045	4146050		0.136419
NC_000913	4146050	4146055		0.146388
NC_000913	4146055	4146060		0.147045
NC_000913	4146060	4146065		0.174587
NC_000913	4146065	4146070		0.235475
NC_000913	4146070	4146075		0.288598
NC_000913	4146075	4146080		0.330866
NC_000913	4146080	4146085		0.461076
NC_000913	4146085	4146090		0.448446
NC_000913	4146090	4146095		0.493517
NC_000913	4146095	4146100		0.610625
NC_000913	4146100	4146105		0.691567
NC_000913	4146105	4146110		0.714982
NC_000913	4146110	4146115		0.660245
NC_000913	4146115	4146120		0.600662
NC_000913	4146120	4146125		0.721281
NC_000913	4146125	4146130		0.960757
NC_000913	4146130	4146135		1.138460
NC_000913	4146135	4146140		1.158408
NC_000913	4146140	4146145		0.723653
NC_000913	4146145	4146150		0.488038
NC_000913	4146150	4146155		0.385840
NC_000913	4146155	4146160		0.321988
NC_000913	4146160	4146165		0.257386
NC_000913	4146165	4146170		0.333443
NC_000913	4146170	4146175		0.326016
NC_000913	4146175	4146180		0.277745
NC_000913	4146180	4146185		0.328571
NC_000913	4146185	4146190		0.283817
NC_000913	4146190	4146195		0.163246
NC_000913	4146195	4146200		0.145520
NC_000913	4146200	4146205		0.126593
NC_000913	4146205	4146210		0.119470
NC_000913	4146210	4146215		0.123358
NC_000913	4146215	4146220		0.148051
NC_000913	4146220	4146225		0.199821
NC_000913	4146225	4146230		0.195055
NC_000913	4146230	4146235		0.195783
NC_000913	4146235	4146240		0.290898
NC_000913	4146240	4146245		0.271860
NC_000913	4146245	4146250		0.279141
NC_000913	4146250	4146255		0.222017
NC_000913	4146255	4146260		0.232566
NC_000913	4146260	4146265		0.215744
NC_000913	4146265	4146270		0.127133
NC_000913	4146270	4146275		0.113158
NC_000913	4146275	4146280		0.098278
NC_000913	4146280	4146285		0.119654
NC_000913	4146285	4146290		0.125728
NC_000913	4146290	4146295		0.150549
NC_000913	4146295	4146300		0.162599
NC_000913	4146300	4146305		0.118518
NC_000913	4146305	4146310		0.119145
NC_000913	4146310	4146315		0.120717
NC_000913	4146315	4146320		0.139607
NC_000913	4146320	4146325		0.117837
NC_000913	4146325	4146330		0.123460
NC_000913	4146330	4146335		0.115507
NC_000913	4146335	4146340		0.197212
NC_000913	4146340	4146345		0.170997
NC_000913	4146345	4146350		0.226468
NC_000913	4146350	4146355		0.097385
NC_000913	4146355	4146360		0.091901
NC_000913	4146360	4146365		0.066992
NC_000913	4146365	4146370		0.066024
NC_000913	4146370	4146375		0.062452
NC_000913	4146375	4146380		0.058745
NC_000913	4146380	4146385		0.085277
NC_000913	4146385	4146390		0.091599
NC_000913	4146390	4146395		0.130056
NC_000913	4146395	4146400		0.115542
NC_000913	4146400	4146405		0.103795
NC_000913	4146405	4146410		0.107013
NC_000913	4146410	4146415		0.140947
NC_000913	4146415	4146420		0.137204
NC_000913	4146420	4146425		0.149816
NC_000913	4146425	4146430		0.189443
NC_000913	4146430	4146435		0.183117
NC_000913	4146435	4146440		0.134927
NC_000913	4146440	4146445		0.087852
NC_000913	4146445	4146450		0.088046
NC_000913	4146450	4146455		0.093264
NC_000913	4146455	4146460		0.098105
NC_000913	4146460	4146465		0.084621
NC_000913	4146465	4146470		0.089619
NC_000913	4146470	4146475		0.109928
NC_000913	4146475	4146480		0.133157
NC_000913	4146480	4146485		0.151949
NC_000913	4146485	4146490		0.163029
NC_000913	4146490	4146495		0.214694
NC_000913	4146495	4146500		0.236905
NC_000913	4146500	4146505		0.243325
NC_000913	4146505	4146510		0.201998
NC_000913	4146510	4146515		0.271305
NC_000913	4146515	4146520		0.186479
NC_000913	4146520	4146525		0.180232
NC_000913	4146525	4146530		0.156592
NC_000913	4146530	4146535		0.078383
NC_000913	4146535	4146540		0.059937
NC_000913	4146540	4146545		0.037173
NC_000913	4146545	4146550		0.033537
NC_000913	4146550	4146555		0.040501
NC_000913	4146555	4146560		0.024913
NC_000913	4146560	4146565		0.028009
NC_000913	4146565	4146570		0.025742
NC_000913	4146570	4146575		0.028414
NC_000913	4146575	4146580		0.029933
NC_000913	4146580	4146585		0.042457
NC_000913	4146585	4146590		0.044617
NC_000913	4146590	4146595		0.037994
NC_000913	4146595	4146600		0.027208
NC_000913	4146600	4146605		0.019144
NC_000913	4146605	4146610		0.018022
NC_000913	4146610	4146615		0.015391
NC_000913	4146615	4146620		0.017935
NC_000913	4146620	4146625		0.019538
NC_000913	4146625	4146630		0.029898
NC_000913	4146630	4146635		0.036279
NC_000913	4146635	4146640		0.046530
NC_000913	4146640	4146645		0.062418
NC_000913	4146645	4146650		0.182033
NC_000913	4146650	4146655		0.145416
NC_000913	4146655	4146660		0.180989
NC_000913	4146660	4146665		0.142806
NC_000913	4146665	4146670		0.098744
NC_000913	4146670	4146675		0.090552
NC_000913	4146675	4146680		0.074981
NC_000913	4146680	4146685		0.067544
NC_000913	4146685	4146690		0.062349
NC_000913	4146690	4146695		0.072726
NC_000913	4146695	4146700		0.131310
NC_000913	4146700	4146705		0.144037
NC_000913	4146705	4146710		0.105428
NC_000913	4146710	4146715		0.105924
NC_000913	4146715	4146720		0.148270
NC_000913	4146720	4146725		0.113064
NC_000913	4146725	4146730		0.125240
NC_000913	4146730	4146735		0.120498
NC_000913	4146735	4146740		0.118900
NC_000913	4146740	4146745		0.127787
NC_000913	4146745	4146750		0.121475
NC_000913	4146750	4146755		0.134894
NC_000913	4146755	4146760		0.150743
NC_000913	4146760	4146765		0.149902
NC_000913	4146765	4146770		0.184127
NC_000913	4146770	4146775		0.176761
NC_000913	4146775	4146780		0.166552
NC_000913	4146780	4146785		0.228915
NC_000913	4146785	4146790		0.134180
NC_000913	4146790	4146795		0.113226
NC_000913	4146795	4146800		0.052690
NC_000913	4146800	4146805		0.047891
NC_000913	4146805	4146810		0.053673
NC_000913	4146810	4146815		0.051775
NC_000913	4146815	4146820		0.073515
NC_000913	4146820	4146825		0.094192
NC_000913	4146825	4146830		0.183013
NC_000913	4146830	4146835		0.155729
NC_000913	4146835	4146840		0.122866
NC_000913	4146840	4146845		0.123252
NC_000913	4146845	4146850		0.122867
NC_000913	4146850	4146855		0.116417
NC_000913	4146855	4146860		0.101588
NC_000913	4146860	4146865		0.120190
NC_000913	4146865	4146870		0.198822
NC_000913	4146870	4146875		0.176401
NC_000913	4146875	4146880		0.200240
NC_000913	4146880	4146885		0.219819
NC_000913	4146885	4146890		0.319484
NC_000913	4146890	4146895		0.322148
NC_000913	4146895	4146900		0.358262
NC_000913	4146900	4146905		0.301707
NC_000913	4146905	4146910		0.276202
NC_000913	4146910	4146915		0.279671
NC_000913	4146915	4146920		0.284436
NC_000913	4146920	4146925		0.285561
NC_000913	4146925	4146930		0.298038
NC_000913	4146930	4146935		0.341399
NC_000913	4146935	4146940		0.337715
NC_000913	4146940	4146945		0.339110
NC_000913	4146945	4146950		0.350049
NC_000913	4146950	4146955		0.602301
NC_000913	4146955	4146960		0.659686
NC_000913	4146960	4146965		0.672020
NC_000913	4146965	4146970		0.824612
NC_000913	4146970	4146975		0.825786
NC_000913	4146975	4146980		0.788862
NC_000913	4146980	4146985		0.806469
NC_000913	4146985	4146990		0.727211
NC_000913	4146990	4146995		0.593819
NC_000913	4146995	4147000		0.438879
NC_000913	4147000	4147005		0.271509
NC_000913	4147005	4147010		0.213062
NC_000913	4147010	4147015		0.225540
NC_000913	4147015	4147020		0.193080
NC_000913	4147020	4147025		0.209663
NC_000913	4147025	4147030		0.198116
NC_000913	4147030	4147035		0.201741
NC_000913	4147035	4147040		0.246392
NC_000913	4147040	4147045		0.223568
NC_000913	4147045	4147050		0.200148
NC_000913	4147050	4147055		0.129331
NC_000913	4147055	4147060		0.123775
NC_000913	4147060	4147065		0.124646
NC_000913	4147065	4147070		0.130512
NC_000913	4147070	4147075		0.142717
NC_000913	4147075	4147080		0.276005
NC_000913	4147080	4147085		0.293490
NC_000913	4147085	4147090		0.464248
NC_000913	4147090	4147095		0.490586
NC_000913	4147095	4147100		0.654932
NC_000913	4147100	4147105		0.504091
NC_000913	4147105	4147110		0.565317
NC_000913	4147110	4147115		0.599696
NC_000913	4147115	4147120		0.536657
NC_000913	4147120	4147125		0.642216
NC_000913	4147125	4147130		0.735035
NC_000913	4147130	4147135		0.957825
NC_000913	4147135	4147140		0.975664
NC_000913	4147140	4147145		0.924576
NC_000913	4147145	4147150		0.801738
NC_000913	4147150	4147155		0.698360
NC_000913	4147155	4147160		0.792399
NC_000913	4147160	4147165		0.656138
NC_000913	4147165	4147170		0.565447
NC_000913	4147170	4147175		0.589286
NC_000913	4147175	4147180		0.552381
NC_000913	4147180	4147185		0.542698
NC_000913	4147185	4147190		0.684703
NC_000913	4147190	4147195		0.713628
NC_000913	4147195	4147200		0.295756
NC_000913	4147200	4147205		0.257501
NC_000913	4147205	4147210		0.262866
NC_000913	4147210	4147215		0.196793
NC_000913	4147215	4147220		0.181663
NC_000913	4147220	4147225		0.179824
NC_000913	4147225	4147230		0.306643
NC_000913	4147230	4147235		0.354948
NC_000913	4147235	4147240		0.332451
NC_000913	4147240	4147245		0.383468
NC_000913	4147245	4147250		0.173823
NC_000913	4147250	4147255		0.069926
NC_000913	4147255	4147260		0.047734
NC_000913	4147260	4147265		0.038384
NC_000913	4147265	4147270		0.038311
NC_000913	4147270	4147275		0.031505
NC_000913	4147275	4147280		0.018227
NC_000913	4147280	4147285		0.019470
NC_000913	4147285	4147290		0.028383
NC_000913	4147290	4147295		0.038077
NC_000913	4147295	4147300		0.043936
NC_000913	4147300	4147305		0.052335
NC_000913	4147305	4147310		0.053484
NC_000913	4147310	4147315		0.046925
NC_000913	4147315	4147320		0.050910
NC_000913	4147320	4147325		0.065870
NC_000913	4147325	4147330		0.095656
NC_000913	4147330	4147335		0.043393
NC_000913	4147335	4147340		0.021012
NC_000913	4147340	4147345		0.017972
NC_000913	4147345	4147350		0.020417
NC_000913	4147350	4147355		0.020749
NC_000913	4147355	4147360		0.015436
NC_000913	4147360	4147365		0.055035
NC_000913	4147365	4147370		0.114981
NC_000913	4147370	4147375		0.149859
NC_000913	4147375	4147380		0.196506
NC_000913	4147380	4147385		0.229413
NC_000913	4147385	4147390		0.246371
NC_000913	4147390	4147395		0.200568
NC_000913	4147395	4147400		0.188908
NC_000913	4147400	4147405		0.182026
NC_000913	4147405	4147410		0.162307
NC_000913	4147410	4147415		0.146733
NC_000913	4147415	4147420		0.149508
NC_000913	4147420	4147425		0.215138
NC_000913	4147425	4147430		0.219338
NC_000913	4147430	4147435		0.236406
NC_000913	4147435	4147440		0.258891
NC_000913	4147440	4147445		0.260339
NC_000913	4147445	4147450		0.233823
NC_000913	4147450	4147455		0.203411
NC_000913	4147455	4147460		0.240389
NC_000913	4147460	4147465		0.267838
NC_000913	4147465	4147470		0.272787
NC_000913	4147470	4147475		0.277374
NC_000913	4147475	4147480		0.254834
NC_000913	4147480	4147485		0.200512
NC_000913	4147485	4147490		0.176064
NC_000913	4147490	4147495		0.164157
NC_000913	4147495	4147500		0.139517
NC_000913	4147500	4147505		0.124162
NC_000913	4147505	4147510		0.132190
NC_000913	4147510	4147515		0.112553
NC_000913	4147515	4147520		0.115999
NC_000913	4147520	4147525		0.127092
NC_000913	4147525	4147530		0.099570
NC_000913	4147530	4147535		0.086076
NC_000913	4147535	4147540		0.102402
NC_000913	4147540	4147545		0.122808
NC_000913	4147545	4147550		0.096949
NC_000913	4147550	4147555		0.128278
NC_000913	4147555	4147560		0.130598
NC_000913	4147560	4147565		0.116240
NC_000913	4147565	4147570		0.121699
NC_000913	4147570	4147575		0.076852
NC_000913	4147575	4147580		0.042765
NC_000913	4147580	4147585		0.017825
NC_000913	4147585	4147590		0.016554
NC_000913	4147590	4147595		0.016317
NC_000913	4147595	4147600		0.015405
NC_000913	4147600	4147605		0.020979
NC_000913	4147605	4147610		0.035844
NC_000913	4147610	4147615		0.069137
NC_000913	4147615	4147620		0.090624
NC_000913	4147620	4147625		0.086937
NC_000913	4147625	4147630		0.062164
NC_000913	4147630	4147635		0.022016
NC_000913	4147635	4147640		0.010350
NC_000913	4147640	4147645		0.005138
NC_000913	4147645	4147650		0.004225
NC_000913	4147650	4147655		0.003092
NC_000913	4147655	4147660		0.003118
NC_000913	4147660	4147665		0.009265
NC_000913	4147665	4147670		0.023323
NC_000913	4147670	4147675		0.068397
NC_000913	4147675	4147680		0.065138
NC_000913	4147680	4147685		0.051430
NC_000913	4147685	4147690		0.075027
NC_000913	4147690	4147695		0.092131
NC_000913	4147695	4147700		0.090309
NC_000913	4147700	4147705		0.130169
NC_000913	4147705	4147710		0.143502
NC_000913	4147710	4147715		0.146830
NC_000913	4147715	4147720		0.202947
NC_000913	4147720	4147725		0.279537
NC_000913	4147725	4147730		0.324679
NC_000913	4147730	4147735		0.312946
NC_000913	4147735	4147740		0.211804
NC_000913	4147740	4147745		0.182380
NC_000913	4147745	4147750		0.165662
NC_000913	4147750	4147755		0.129949
NC_000913	4147755	4147760		0.065255
NC_000913	4147760	4147765		0.061038
NC_000913	4147765	4147770		0.064552
NC_000913	4147770	4147775		0.074062
NC_000913	4147775	4147780		0.116619
NC_000913	4147780	4147785		0.187325
NC_000913	4147785	4147790		1.701617
NC_000913	4147790	4147795		1.334123
NC_000913	4147795	4147800		1.099890
NC_000913	4147800	4147805		0.805367
NC_000913	4147805	4147810		0.520967
NC_000913	4147810	4147815		0.470395
NC_000913	4147815	4147820		0.419437
NC_000913	4147820	4147825		0.374637
NC_000913	4147825	4147830		0.299865
NC_000913	4147830	4147835		0.317369
NC_000913	4147835	4147840		0.305703
NC_000913	4147840	4147845		0.268698
NC_000913	4147845	4147850		0.276912
NC_000913	4147850	4147855		0.218068
NC_000913	4147855	4147860		0.166341
NC_000913	4147860	4147865		0.161320
NC_000913	4147865	4147870		0.156664
NC_000913	4147870	4147875		0.171675
NC_000913	4147875	4147880		0.175409
NC_000913	4147880	4147885		0.204103
NC_000913	4147885	4147890		0.315624
NC_000913	4147890	4147895		0.246279
NC_000913	4147895	4147900		0.227684
NC_000913	4147900	4147905		0.206884
NC_000913	4147905	4147910		0.223699
NC_000913	4147910	4147915		0.221508
NC_000913	4147915	4147920		0.223266
NC_000913	4147920	4147925		0.262092
NC_000913	4147925	4147930		0.441383
NC_000913	4147930	4147935		0.422721
NC_000913	4147935	4147940		0.384162
NC_000913	4147940	4147945		0.236490
NC_000913	4147945	4147950		0.215968
NC_000913	4147950	4147955		0.148188
NC_000913	4147955	4147960		0.083790
NC_000913	4147960	4147965		0.040888
NC_000913	4147965	4147970		0.038910
NC_000913	4147970	4147975		0.042295
NC_000913	4147975	4147980		0.044633
NC_000913	4147980	4147985		0.088189
NC_000913	4147985	4147990		0.145125
NC_000913	4147990	4147995		0.177420
NC_000913	4147995	4148000		0.230860
NC_000913	4148000	4148005		0.187681
NC_000913	4148005	4148010		0.127152
NC_000913	4148010	4148015		0.115128
NC_000913	4148015	4148020		0.080223
NC_000913	4148020	4148025		0.066481
NC_000913	4148025	4148030		0.070888
NC_000913	4148030	4148035		0.070234
NC_000913	4148035	4148040		0.071034
NC_000913	4148040	4148045		0.081872
NC_000913	4148045	4148050		0.135743
NC_000913	4148050	4148055		0.351882
NC_000913	4148055	4148060		0.329417
NC_000913	4148060	4148065		0.333143
NC_000913	4148065	4148070		0.304168
NC_000913	4148070	4148075		0.284507
NC_000913	4148075	4148080		0.280174
NC_000913	4148080	4148085		0.269977
NC_000913	4148085	4148090		0.285346
NC_000913	4148090	4148095		0.251750
NC_000913	4148095	4148100		0.275466
NC_000913	4148100	4148105		0.286058
NC_000913	4148105	4148110		0.308993
NC_000913	4148110	4148115		0.327293
NC_000913	4148115	4148120		0.360729
NC_000913	4148120	4148125		0.292084
NC_000913	4148125	4148130		0.283181
NC_000913	4148130	4148135		0.190036
NC_000913	4148135	4148140		0.196191
NC_000913	4148140	4148145		0.196353
NC_000913	4148145	4148150		0.209218
NC_000913	4148150	4148155		0.221754
NC_000913	4148155	4148160		0.249422
NC_000913	4148160	4148165		0.343429
NC_000913	4148165	4148170		0.219504
NC_000913	4148170	4148175		0.196865
NC_000913	4148175	4148180		0.137843
NC_000913	4148180	4148185		0.163083
NC_000913	4148185	4148190		0.165024
NC_000913	4148190	4148195		0.156382
NC_000913	4148195	4148200		0.165110
NC_000913	4148200	4148205		0.158824
NC_000913	4148205	4148210		0.189637
NC_000913	4148210	4148215		0.367298
NC_000913	4148215	4148220		0.321239
NC_000913	4148220	4148225		0.329726
NC_000913	4148225	4148230		0.308170
NC_000913	4148230	4148235		0.297235
NC_000913	4148235	4148240		0.318442
NC_000913	4148240	4148245		0.312217
NC_000913	4148245	4148250		0.307348
NC_000913	4148250	4148255		0.275922
NC_000913	4148255	4148260		0.267703
NC_000913	4148260	4148265		0.267092
NC_000913	4148265	4148270		0.279889
NC_000913	4148270	4148275		0.261257
NC_000913	4148275	4148280		0.254859
NC_000913	4148280	4148285		0.417008
NC_000913	4148285	4148290		0.373597
NC_000913	4148290	4148295		0.403525
NC_000913	4148295	4148300		0.560725
NC_000913	4148300	4148305		0.546364
NC_000913	4148305	4148310		0.634861
NC_000913	4148310	4148315		0.866940
NC_000913	4148315	4148320		1.017741
NC_000913	4148320	4148325		0.912896
NC_000913	4148325	4148330		1.099724
NC_000913	4148330	4148335		1.151341
NC_000913	4148335	4148340		1.035411
NC_000913	4148340	4148345		1.018920
NC_000913	4148345	4148350		0.929410
NC_000913	4148350	4148355		0.914969
NC_000913	4148355	4148360		0.750042
NC_000913	4148360	4148365		0.763941
NC_000913	4148365	4148370		0.623262
NC_000913	4148370	4148375		0.603235
NC_000913	4148375	4148380		0.572779
NC_000913	4148380	4148385		0.565730
NC_000913	4148385	4148390		0.531899
NC_000913	4148390	4148395		0.476285
NC_000913	4148395	4148400		0.435555
NC_000913	4148400	4148405		0.502335
NC_000913	4148405	4148410		0.800597
NC_000913	4148410	4148415		0.868839
NC_000913	4148415	4148420		0.754999
NC_000913	4148420	4148425		0.651275
NC_000913	4148425	4148430		0.479777
NC_000913	4148430	4148435		0.337839
NC_000913	4148435	4148440		0.365151
NC_000913	4148440	4148445		0.298497
NC_000913	4148445	4148450		0.263733
NC_000913	4148450	4148455		0.203082
NC_000913	4148455	4148460		0.190707
NC_000913	4148460	4148465		0.171963
NC_000913	4148465	4148470		0.166942
NC_000913	4148470	4148475		0.180336
NC_000913	4148475	4148480		0.198823
NC_000913	4148480	4148485		0.201802
NC_000913	4148485	4148490		0.270784
NC_000913	4148490	4148495		0.281854
NC_000913	4148495	4148500		0.268175
NC_000913	4148500	4148505		0.196949
NC_000913	4148505	4148510		0.162259
NC_000913	4148510	4148515		0.140182
NC_000913	4148515	4148520		0.132769
NC_000913	4148520	4148525		0.121485
NC_000913	4148525	4148530		0.137940
NC_000913	4148530	4148535		0.171842
NC_000913	4148535	4148540		0.169790
NC_000913	4148540	4148545		0.101190
NC_000913	4148545	4148550		0.068048
NC_000913	4148550	4148555		0.052563
NC_000913	4148555	4148560		0.033995
NC_000913	4148560	4148565		0.028281
NC_000913	4148565	4148570		0.028106
NC_000913	4148570	4148575		0.020889
NC_000913	4148575	4148580		0.046999
NC_000913	4148580	4148585		0.075190
NC_000913	4148585	4148590		0.096520
NC_000913	4148590	4148595		0.118745
NC_000913	4148595	4148600		0.396728
NC_000913	4148600	4148605		0.373430
NC_000913	4148605	4148610		0.326193
NC_000913	4148610	4148615		0.307207
NC_000913	4148615	4148620		0.294678
NC_000913	4148620	4148625		0.281640
NC_000913	4148625	4148630		0.287671
NC_000913	4148630	4148635		0.364212
NC_000913	4148635	4148640		0.427449
NC_000913	4148640	4148645		0.446376
NC_000913	4148645	4148650		0.504418
NC_000913	4148650	4148655		0.481677
NC_000913	4148655	4148660		0.500119
NC_000913	4148660	4148665		0.551602
NC_000913	4148665	4148670		0.608705
NC_000913	4148670	4148675		0.438805
NC_000913	4148675	4148680		0.413512
NC_000913	4148680	4148685		0.281408
NC_000913	4148685	4148690		0.259983
NC_000913	4148690	4148695		0.193466
NC_000913	4148695	4148700		0.208478
NC_000913	4148700	4148705		0.210738
NC_000913	4148705	4148710		0.243061
NC_000913	4148710	4148715		0.275089
NC_000913	4148715	4148720		0.274900
NC_000913	4148720	4148725		0.341396
NC_000913	4148725	4148730		0.373103
NC_000913	4148730	4148735		0.403308
NC_000913	4148735	4148740		0.496451
NC_000913	4148740	4148745		0.281085
NC_000913	4148745	4148750		0.296603
NC_000913	4148750	4148755		0.241485
NC_000913	4148755	4148760		0.239523
NC_000913	4148760	4148765		0.184534
NC_000913	4148765	4148770		0.171876
NC_000913	4148770	4148775		0.163676
NC_000913	4148775	4148780		0.167371
NC_000913	4148780	4148785		0.174994
NC_000913	4148785	4148790		0.163307
NC_000913	4148790	4148795		0.154563
NC_000913	4148795	4148800		0.130153
NC_000913	4148800	4148805		0.176198
NC_000913	4148805	4148810		0.169823
NC_000913	4148810	4148815		0.171682
NC_000913	4148815	4148820		0.127891
NC_000913	4148820	4148825		0.166465
NC_000913	4148825	4148830		0.126633
NC_000913	4148830	4148835		0.085697
NC_000913	4148835	4148840		0.076508
NC_000913	4148840	4148845		0.064708
NC_000913	4148845	4148850		0.055765
NC_000913	4148850	4148855		0.054801
NC_000913	4148855	4148860		0.057556
NC_000913	4148860	4148865		0.080245
NC_000913	4148865	4148870		0.090012
NC_000913	4148870	4148875		0.138148
NC_000913	4148875	4148880		0.164194
NC_000913	4148880	4148885		0.173333
NC_000913	4148885	4148890		0.213121
NC_000913	4148890	4148895		0.135246
NC_000913	4148895	4148900		0.072837
NC_000913	4148900	4148905		0.066230
NC_000913	4148905	4148910		0.059478
NC_000913	4148910	4148915		0.053329
NC_000913	4148915	4148920		0.053045
NC_000913	4148920	4148925		0.058285
NC_000913	4148925	4148930		0.087475
NC_000913	4148930	4148935		0.104821
NC_000913	4148935	4148940		0.192570
NC_000913	4148940	4148945		0.185005
NC_000913	4148945	4148950		0.180988
NC_000913	4148950	4148955		0.184027
NC_000913	4148955	4148960		0.309518
NC_000913	4148960	4148965		0.404698
NC_000913	4148965	4148970		0.601427
NC_000913	4148970	4148975		0.596743
NC_000913	4148975	4148980		0.673894
NC_000913	4148980	4148985		0.949600
NC_000913	4148985	4148990		0.834162
NC_000913	4148990	4148995		0.104465
NC_000913	4148995	4149000		0.046542
NC_000913	4149000	4149005		0.051137
NC_000913	4149005	4149010		0.050774
NC_000913	4149010	4149015		0.044712
NC_000913	4149015	4149020		0.030346
NC_000913	4149020	4149025		0.031320
NC_000913	4149025	4149030		0.063350
NC_000913	4149030	4149035		0.225859
NC_000913	4149035	4149040		0.208546
NC_000913	4149040	4149045		0.054658
NC_000913	4149045	4149050		0.027502
NC_000913	4149050	4149055		0.031048
NC_000913	4149055	4149060		0.037178
NC_000913	4149060	4149065		0.038482
NC_000913	4149065	4149070		0.039388
NC_000913	4149070	4149075		0.054005
NC_000913	4149075	4149080		0.093938
NC_000913	4149080	4149085		0.172428
NC_000913	4149085	4149090		0.877043
NC_000913	4149090	4149095		1.147333
NC_000913	4149095	4149100		1.046058
NC_000913	4149100	4149105		1.136746
NC_000913	4149105	4149110		0.994687
NC_000913	4149110	4149115		0.616062
NC_000913	4149115	4149120		0.543969
NC_000913	4149120	4149125		0.541237
NC_000913	4149125	4149130		0.516297
NC_000913	4149130	4149135		0.519564
NC_000913	4149135	4149140		0.441499
NC_000913	4149140	4149145		0.230130
NC_000913	4149145	4149150		0.211753
NC_000913	4149150	4149155		0.230221
NC_000913	4149155	4149160		0.236437
NC_000913	4149160	4149165		0.244728
NC_000913	4149165	4149170		0.232739
NC_000913	4149170	4149175		0.310294
NC_000913	4149175	4149180		0.314804
NC_000913	4149180	4149185		0.111540
NC_000913	4149185	4149190		0.119611
NC_000913	4149190	4149195		0.112450
NC_000913	4149195	4149200		0.121663
NC_000913	4149200	4149205		0.116379
NC_000913	4149205	4149210		0.162832
NC_000913	4149210	4149215		0.204297
NC_000913	4149215	4149220		0.279366
NC_000913	4149220	4149225		0.272911
NC_000913	4149225	4149230		0.217238
NC_000913	4149230	4149235		0.178945
NC_000913	4149235	4149240		0.176278
NC_000913	4149240	4149245		0.182235
NC_000913	4149245	4149250		0.187176
NC_000913	4149250	4149255		0.129022
NC_000913	4149255	4149260		0.119470
NC_000913	4149260	4149265		0.096606
NC_000913	4149265	4149270		0.090735
NC_000913	4149270	4149275		0.083930
NC_000913	4149275	4149280		0.061003
NC_000913	4149280	4149285		0.066643
NC_000913	4149285	4149290		0.139054
NC_000913	4149290	4149295		0.178767
NC_000913	4149295	4149300		0.178057
NC_000913	4149300	4149305		0.256923
NC_000913	4149305	4149310		0.286235
NC_000913	4149310	4149315		0.189612
NC_000913	4149315	4149320		0.174030
NC_000913	4149320	4149325		0.192840
NC_000913	4149325	4149330		0.153771
NC_000913	4149330	4149335		0.096708
NC_000913	4149335	4149340		0.089103
NC_000913	4149340	4149345		0.091673
NC_000913	4149345	4149350		0.101511
NC_000913	4149350	4149355		0.136002
NC_000913	4149355	4149360		0.129436
NC_000913	4149360	4149365		0.151430
NC_000913	4149365	4149370		0.297463
NC_000913	4149370	4149375		0.145408
NC_000913	4149375	4149380		0.151288
NC_000913	4149380	4149385		0.129882
NC_000913	4149385	4149390		0.125422
NC_000913	4149390	4149395		0.123120
NC_000913	4149395	4149400		0.139109
NC_000913	4149400	4149405		0.394418
NC_000913	4149405	4149410		0.492496
NC_000913	4149410	4149415		0.556181
NC_000913	4149415	4149420		0.596594
NC_000913	4149420	4149425		0.684399
NC_000913	4149425	4149430		0.726908
NC_000913	4149430	4149435		0.532634
NC_000913	4149435	4149440		0.297404
NC_000913	4149440	4149445		0.280365
NC_000913	4149445	4149450		0.259453
NC_000913	4149450	4149455		0.174854
NC_000913	4149455	4149460		0.111520
NC_000913	4149460	4149465		0.030346
NC_000913	4149465	4149470		0.020620
NC_000913	4149470	4149475		0.020353
NC_000913	4149475	4149480		0.022244
NC_000913	4149480	4149485		0.022974
NC_000913	4149485	4149490		0.035467
NC_000913	4149490	4149495		0.066191
NC_000913	4149495	4149500		0.293775
NC_000913	4149500	4149505		0.180912
NC_000913	4149505	4149510		0.151519
NC_000913	4149510	4149515		0.148206
NC_000913	4149515	4149520		0.130901
NC_000913	4149520	4149525		0.140095
NC_000913	4149525	4149530		0.154436
NC_000913	4149530	4149535		0.242043
NC_000913	4149535	4149540		0.192554
NC_000913	4149540	4149545		0.593951
NC_000913	4149545	4149550		0.603323
NC_000913	4149550	4149555		0.406745
NC_000913	4149555	4149560		0.315095
NC_000913	4149560	4149565		0.271987
NC_000913	4149565	4149570		0.204741
NC_000913	4149570	4149575		0.063442
NC_000913	4149575	4149580		0.054321
NC_000913	4149580	4149585		0.053882
NC_000913	4149585	4149590		0.054184
NC_000913	4149590	4149595		0.055667
NC_000913	4149595	4149600		0.060392
NC_000913	4149600	4149605		0.068630
NC_000913	4149605	4149610		0.070676
NC_000913	4149610	4149615		0.081239
NC_000913	4149615	4149620		0.178780
NC_000913	4149620	4149625		0.293853
NC_000913	4149625	4149630		0.323971
NC_000913	4149630	4149635		0.300979
NC_000913	4149635	4149640		0.258088
NC_000913	4149640	4149645		0.253137
NC_000913	4149645	4149650		0.201498
NC_000913	4149650	4149655		0.168078
NC_000913	4149655	4149660		0.155987
NC_000913	4149660	4149665		0.174293
NC_000913	4149665	4149670		0.150735
NC_000913	4149670	4149675		0.108787
NC_000913	4149675	4149680		0.118249
NC_000913	4149680	4149685		0.112005
NC_000913	4149685	4149690		0.110380
NC_000913	4149690	4149695		0.129102
NC_000913	4149695	4149700		0.131508
NC_000913	4149700	4149705		0.151488
NC_000913	4149705	4149710		0.136662
NC_000913	4149710	4149715		0.153479
NC_000913	4149715	4149720		0.205781
NC_000913	4149720	4149725		0.224204
NC_000913	4149725	4149730		0.221567
NC_000913	4149730	4149735		0.267679
NC_000913	4149735	4149740		0.258236
NC_000913	4149740	4149745		0.258446
NC_000913	4149745	4149750		0.341216
NC_000913	4149750	4149755		0.351446
NC_000913	4149755	4149760		0.532160
NC_000913	4149760	4149765		0.450827
NC_000913	4149765	4149770		0.469670
NC_000913	4149770	4149775		0.408311
NC_000913	4149775	4149780		0.353895
NC_000913	4149780	4149785		0.333899
NC_000913	4149785	4149790		0.239462
NC_000913	4149790	4149795		0.206088
NC_000913	4149795	4149800		0.297296
NC_000913	4149800	4149805		0.319376
NC_000913	4149805	4149810		0.339529
NC_000913	4149810	4149815		0.354875
NC_000913	4149815	4149820		0.314862
NC_000913	4149820	4149825		0.313748
NC_000913	4149825	4149830		0.393726
NC_000913	4149830	4149835		0.130521
NC_000913	4149835	4149840		0.120119
NC_000913	4149840	4149845		0.121033
NC_000913	4149845	4149850		0.115872
NC_000913	4149850	4149855		0.087362
NC_000913	4149855	4149860		0.108609
NC_000913	4149860	4149865		0.131875
NC_000913	4149865	4149870		0.092101
NC_000913	4149870	4149875		0.092681
NC_000913	4149875	4149880		0.107966
NC_000913	4149880	4149885		0.100531
NC_000913	4149885	4149890		0.164783
NC_000913	4149890	4149895		0.200361
NC_000913	4149895	4149900		0.182082
NC_000913	4149900	4149905		0.203820
NC_000913	4149905	4149910		0.162019
NC_000913	4149910	4149915		0.139978
NC_000913	4149915	4149920		0.125471
NC_000913	4149920	4149925		0.140102
NC_000913	4149925	4149930		0.114101
NC_000913	4149930	4149935		0.135023
NC_000913	4149935	4149940		0.152407
NC_000913	4149940	4149945		0.145251
NC_000913	4149945	4149950		0.157949
NC_000913	4149950	4149955		0.150388
NC_000913	4149955	4149960		0.212419
NC_000913	4149960	4149965		0.196808
NC_000913	4149965	4149970		0.207772
NC_000913	4149970	4149975		0.207919
NC_000913	4149975	4149980		0.209674
NC_000913	4149980	4149985		0.229827
NC_000913	4149985	4149990		0.274681
NC_000913	4149990	4149995		0.260661
NC_000913	4149995	4150000		0.352532
NC_000913	4150000	4150005		0.325402
NC_000913	4150005	4150010		0.263279
NC_000913	4150010	4150015		0.250705
NC_000913	4150015	4150020		0.226912
NC_000913	4150020	4150025		0.234529
NC_000913	4150025	4150030		0.238495
NC_000913	4150030	4150035		0.269825
NC_000913	4150035	4150040		0.335535
NC_000913	4150040	4150045		0.368461
NC_000913	4150045	4150050		0.446802
NC_000913	4150050	4150055		0.441437
NC_000913	4150055	4150060		0.504912
NC_000913	4150060	4150065		0.508801
NC_000913	4150065	4150070		0.531239
NC_000913	4150070	4150075		0.494574
NC_000913	4150075	4150080		0.434430
NC_000913	4150080	4150085		0.431096
NC_000913	4150085	4150090		0.474100
NC_000913	4150090	4150095		0.450525
NC_000913	4150095	4150100		0.408366
NC_000913	4150100	4150105		0.337369
NC_000913	4150105	4150110		0.321713
NC_000913	4150110	4150115		0.254906
NC_000913	4150115	4150120		0.181501
NC_000913	4150120	4150125		0.168377
NC_000913	4150125	4150130		0.169339
NC_000913	4150130	4150135		0.184659
NC_000913	4150135	4150140		0.198315
NC_000913	4150140	4150145		0.209487
NC_000913	4150145	4150150		0.366360
NC_000913	4150150	4150155		0.572966
NC_000913	4150155	4150160		0.897691
NC_000913	4150160	4150165		0.899352
NC_000913	4150165	4150170		0.816672
NC_000913	4150170	4150175		0.890781
NC_000913	4150175	4150180		0.776290
NC_000913	4150180	4150185		0.674146
NC_000913	4150185	4150190		0.544065
NC_000913	4150190	4150195		0.435230
NC_000913	4150195	4150200		0.429501
NC_000913	4150200	4150205		0.330332
NC_000913	4150205	4150210		0.298955
NC_000913	4150210	4150215		0.290742
NC_000913	4150215	4150220		0.292671
NC_000913	4150220	4150225		0.310688
NC_000913	4150225	4150230		0.320960
NC_000913	4150230	4150235		0.386007
NC_000913	4150235	4150240		0.405972
NC_000913	4150240	4150245		0.397487
NC_000913	4150245	4150250		0.422506
NC_000913	4150250	4150255		0.481092
NC_000913	4150255	4150260		0.547967
NC_000913	4150260	4150265		0.621859
NC_000913	4150265	4150270		0.580727
NC_000913	4150270	4150275		0.598404
NC_000913	4150275	4150280		0.550646
NC_000913	4150280	4150285		0.517907
NC_000913	4150285	4150290		0.403464
NC_000913	4150290	4150295		0.397909
NC_000913	4150295	4150300		0.360581
NC_000913	4150300	4150305		0.344826
NC_000913	4150305	4150310		0.367050
NC_000913	4150310	4150315		0.353133
NC_000913	4150315	4150320		0.345791
NC_000913	4150320	4150325		0.289241
NC_000913	4150325	4150330		0.306930
NC_000913	4150330	4150335		0.335328
NC_000913	4150335	4150340		0.310302
NC_000913	4150340	4150345		0.358409
NC_000913	4150345	4150350		0.401735
NC_000913	4150350	4150355		0.403950
NC_000913	4150355	4150360		0.390592
NC_000913	4150360	4150365		0.401223
NC_000913	4150365	4150370		0.406571
NC_000913	4150370	4150375		0.175257
NC_000913	4150375	4150380		0.149979
NC_000913	4150380	4150385		0.136841
NC_000913	4150385	4150390		0.121193
NC_000913	4150390	4150395		0.082806
NC_000913	4150395	4150400		0.056303
NC_000913	4150400	4150405		0.062818
NC_000913	4150405	4150410		0.059200
NC_000913	4150410	4150415		0.059470
NC_000913	4150415	4150420		0.055803
NC_000913	4150420	4150425		0.053333
NC_000913	4150425	4150430		0.051237
NC_000913	4150430	4150435		0.055517
NC_000913	4150435	4150440		0.100111
NC_000913	4150440	4150445		0.118575
NC_000913	4150445	4150450		0.155209
NC_000913	4150450	4150455		0.240499
NC_000913	4150455	4150460		0.325592
NC_000913	4150460	4150465		0.384110
NC_000913	4150465	4150470		0.507560
NC_000913	4150470	4150475		0.543296
NC_000913	4150475	4150480		0.682546
NC_000913	4150480	4150485		0.772054
NC_000913	4150485	4150490		0.850292
NC_000913	4150490	4150495		0.871878
NC_000913	4150495	4150500		0.913326
NC_000913	4150500	4150505		0.820029
NC_000913	4150505	4150510		0.843956
NC_000913	4150510	4150515		0.607872
NC_000913	4150515	4150520		0.625637
NC_000913	4150520	4150525		0.580358
NC_000913	4150525	4150530		0.510152
NC_000913	4150530	4150535		0.490563
NC_000913	4150535	4150540		0.501361
NC_000913	4150540	4150545		0.441838
NC_000913	4150545	4150550		0.431347
NC_000913	4150550	4150555		0.458348
NC_000913	4150555	4150560		0.448240
NC_000913	4150560	4150565		0.490199
NC_000913	4150565	4150570		0.622602
NC_000913	4150570	4150575		0.579457
NC_000913	4150575	4150580		0.695375
NC_000913	4150580	4150585		0.528913
NC_000913	4150585	4150590		0.479709
NC_000913	4150590	4150595		0.414807
NC_000913	4150595	4150600		0.369337
NC_000913	4150600	4150605		0.350754
NC_000913	4150605	4150610		0.328302
NC_000913	4150610	4150615		0.247823
NC_000913	4150615	4150620		0.172641
NC_000913	4150620	4150625		0.146365
NC_000913	4150625	4150630		0.127057
NC_000913	4150630	4150635		0.100440
NC_000913	4150635	4150640		0.083532
NC_000913	4150640	4150645		0.064885
NC_000913	4150645	4150650		0.069429
NC_000913	4150650	4150655		0.072651
NC_000913	4150655	4150660		0.106516
NC_000913	4150660	4150665		0.064156
NC_000913	4150665	4150670		0.084750
NC_000913	4150670	4150675		0.080899
NC_000913	4150675	4150680		0.088915
NC_000913	4150680	4150685		0.102886
NC_000913	4150685	4150690		0.117999
NC_000913	4150690	4150695		0.130308
NC_000913	4150695	4150700		0.114108
NC_000913	4150700	4150705		0.150148
NC_000913	4150705	4150710		0.159164
NC_000913	4150710	4150715		0.151831
NC_000913	4150715	4150720		0.135621
NC_000913	4150720	4150725		0.118557
NC_000913	4150725	4150730		0.122265
NC_000913	4150730	4150735		0.140453
NC_000913	4150735	4150740		0.186006
NC_000913	4150740	4150745		0.174616
NC_000913	4150745	4150750		0.183411
NC_000913	4150750	4150755		0.255896
NC_000913	4150755	4150760		0.292407
NC_000913	4150760	4150765		0.333343
NC_000913	4150765	4150770		0.296372
NC_000913	4150770	4150775		0.268701
NC_000913	4150775	4150780		0.304352
NC_000913	4150780	4150785		0.286960
NC_000913	4150785	4150790		0.247101
NC_000913	4150790	4150795		0.224206
NC_000913	4150795	4150800		0.241296
NC_000913	4150800	4150805		0.221800
NC_000913	4150805	4150810		0.190521
NC_000913	4150810	4150815		0.190123
NC_000913	4150815	4150820		0.195887
NC_000913	4150820	4150825		0.234317
NC_000913	4150825	4150830		0.169362
NC_000913	4150830	4150835		0.156402
NC_000913	4150835	4150840		0.118889
NC_000913	4150840	4150845		0.136444
NC_000913	4150845	4150850		0.106125
NC_000913	4150850	4150855		0.116312
NC_000913	4150855	4150860		0.131005
NC_000913	4150860	4150865		0.161542
NC_000913	4150865	4150870		0.197127
NC_000913	4150870	4150875		0.197748
NC_000913	4150875	4150880		0.262519
NC_000913	4150880	4150885		0.287411
NC_000913	4150885	4150890		0.294544
NC_000913	4150890	4150895		0.293014
NC_000913	4150895	4150900		0.238680
NC_000913	4150900	4150905		0.170883
NC_000913	4150905	4150910		0.187671
NC_000913	4150910	4150915		0.176358
NC_000913	4150915	4150920		0.201070
NC_000913	4150920	4150925		0.213624
NC_000913	4150925	4150930		0.220789
NC_000913	4150930	4150935		0.231275
NC_000913	4150935	4150940		0.270499
NC_000913	4150940	4150945		0.278756
NC_000913	4150945	4150950		0.320153
NC_000913	4150950	4150955		0.279104
NC_000913	4150955	4150960		0.307125
NC_000913	4150960	4150965		0.301602
NC_000913	4150965	4150970		0.350214
NC_000913	4150970	4150975		0.249659
NC_000913	4150975	4150980		0.181742
NC_000913	4150980	4150985		0.159270
NC_000913	4150985	4150990		0.159190
NC_000913	4150990	4150995		0.171868
NC_000913	4150995	4151000		0.160229
NC_000913	4151000	4151005		0.170965
NC_000913	4151005	4151010		0.147315
NC_000913	4151010	4151015		0.172627
NC_000913	4151015	4151020		0.196419
NC_000913	4151020	4151025		0.187177
NC_000913	4151025	4151030		0.181108
NC_000913	4151030	4151035		0.193218
NC_000913	4151035	4151040		0.182389
NC_000913	4151040	4151045		0.167941
NC_000913	4151045	4151050		0.163261
NC_000913	4151050	4151055		0.158427
NC_000913	4151055	4151060		0.191128
NC_000913	4151060	4151065		0.191803
NC_000913	4151065	4151070		0.191866
NC_000913	4151070	4151075		0.222955
NC_000913	4151075	4151080		0.281030
NC_000913	4151080	4151085		0.198761
NC_000913	4151085	4151090		0.127328
NC_000913	4151090	4151095		0.096249
NC_000913	4151095	4151100		0.091369
NC_000913	4151100	4151105		0.076216
NC_000913	4151105	4151110		0.080695
NC_000913	4151110	4151115		0.132963
NC_000913	4151115	4151120		0.135489
NC_000913	4151120	4151125		0.192331
NC_000913	4151125	4151130		0.259232
NC_000913	4151130	4151135		0.244181
NC_000913	4151135	4151140		0.162698
NC_000913	4151140	4151145		0.148271
NC_000913	4151145	4151150		0.149310
NC_000913	4151150	4151155		0.125183
NC_000913	4151155	4151160		0.097199
NC_000913	4151160	4151165		0.082284
NC_000913	4151165	4151170		0.113662
NC_000913	4151170	4151175		0.139747
NC_000913	4151175	4151180		0.145342
NC_000913	4151180	4151185		0.135757
NC_000913	4151185	4151190		0.209479
NC_000913	4151190	4151195		0.162168
NC_000913	4151195	4151200		0.165228
NC_000913	4151200	4151205		0.102993
NC_000913	4151205	4151210		0.088663
NC_000913	4151210	4151215		0.084248
NC_000913	4151215	4151220		0.079076
NC_000913	4151220	4151225		0.081412
NC_000913	4151225	4151230		0.081455
NC_000913	4151230	4151235		0.109380
NC_000913	4151235	4151240		0.191060
NC_000913	4151240	4151245		0.335051
NC_000913	4151245	4151250		0.318523
NC_000913	4151250	4151255		0.294088
NC_000913	4151255	4151260		0.192678
NC_000913	4151260	4151265		0.209249
NC_000913	4151265	4151270		0.157707
NC_000913	4151270	4151275		0.147164
NC_000913	4151275	4151280		0.136571
NC_000913	4151280	4151285		0.140994
NC_000913	4151285	4151290		0.173928
NC_000913	4151290	4151295		0.198651
NC_000913	4151295	4151300		0.210898
NC_000913	4151300	4151305		0.236932
NC_000913	4151305	4151310		0.228781
NC_000913	4151310	4151315		0.208852
NC_000913	4151315	4151320		0.196963
NC_000913	4151320	4151325		0.204590
NC_000913	4151325	4151330		0.206690
NC_000913	4151330	4151335		0.177242
NC_000913	4151335	4151340		0.170821
NC_000913	4151340	4151345		0.188149
NC_000913	4151345	4151350		0.201996
NC_000913	4151350	4151355		0.138416
NC_000913	4151355	4151360		0.098789
NC_000913	4151360	4151365		0.093286
NC_000913	4151365	4151370		0.109505
NC_000913	4151370	4151375		0.110652
NC_000913	4151375	4151380		0.134286
NC_000913	4151380	4151385		0.173248
NC_000913	4151385	4151390		0.211574
NC_000913	4151390	4151395		0.229082
NC_000913	4151395	4151400		0.267579
NC_000913	4151400	4151405		0.298263
NC_000913	4151405	4151410		0.365637
NC_000913	4151410	4151415		0.265291
NC_000913	4151415	4151420		0.251372
NC_000913	4151420	4151425		0.274711
NC_000913	4151425	4151430		0.234476
NC_000913	4151430	4151435		0.135826
NC_000913	4151435	4151440		0.116534
NC_000913	4151440	4151445		0.113121
NC_000913	4151445	4151450		0.119366
NC_000913	4151450	4151455		0.132142
NC_000913	4151455	4151460		0.131300
NC_000913	4151460	4151465		0.159415
NC_000913	4151465	4151470		0.175390
NC_000913	4151470	4151475		0.190745
NC_000913	4151475	4151480		0.207766
NC_000913	4151480	4151485		0.181483
NC_000913	4151485	4151490		0.191378
NC_000913	4151490	4151495		0.162930
NC_000913	4151495	4151500		0.140035
NC_000913	4151500	4151505		0.130371
NC_000913	4151505	4151510		0.130356
NC_000913	4151510	4151515		0.103361
NC_000913	4151515	4151520		0.099561
NC_000913	4151520	4151525		0.105876
NC_000913	4151525	4151530		0.129686
NC_000913	4151530	4151535		0.178244
NC_000913	4151535	4151540		0.171224
NC_000913	4151540	4151545		0.175133
NC_000913	4151545	4151550		0.201013
NC_000913	4151550	4151555		0.292432
NC_000913	4151555	4151560		0.269917
NC_000913	4151560	4151565		0.267720
NC_000913	4151565	4151570		0.405804
NC_000913	4151570	4151575		0.506197
NC_000913	4151575	4151580		0.234141
NC_000913	4151580	4151585		0.238505
NC_000913	4151585	4151590		0.104614
NC_000913	4151590	4151595		0.097327
NC_000913	4151595	4151600		0.086034
NC_000913	4151600	4151605		0.075244
NC_000913	4151605	4151610		0.067857
NC_000913	4151610	4151615		0.062035
NC_000913	4151615	4151620		0.105106
NC_000913	4151620	4151625		0.081244
NC_000913	4151625	4151630		0.090617
NC_000913	4151630	4151635		0.081963
NC_000913	4151635	4151640		0.091316
NC_000913	4151640	4151645		0.070207
NC_000913	4151645	4151650		0.056140
NC_000913	4151650	4151655		0.078027
NC_000913	4151655	4151660		0.085281
NC_000913	4151660	4151665		0.082394
NC_000913	4151665	4151670		0.092833
NC_000913	4151670	4151675		0.088132
NC_000913	4151675	4151680		0.096701
NC_000913	4151680	4151685		0.111379
NC_000913	4151685	4151690		0.057564
NC_000913	4151690	4151695		0.052314
NC_000913	4151695	4151700		0.051976
NC_000913	4151700	4151705		0.048932
NC_000913	4151705	4151710		0.051420
NC_000913	4151710	4151715		0.053337
NC_000913	4151715	4151720		0.113385
NC_000913	4151720	4151725		0.135256
NC_000913	4151725	4151730		0.137093
NC_000913	4151730	4151735		0.169462
NC_000913	4151735	4151740		0.121946
NC_000913	4151740	4151745		0.134650
NC_000913	4151745	4151750		0.081043
NC_000913	4151750	4151755		0.089354
NC_000913	4151755	4151760		0.069478
NC_000913	4151760	4151765		0.061153
NC_000913	4151765	4151770		0.065935
NC_000913	4151770	4151775		0.050601
NC_000913	4151775	4151780		0.054530
NC_000913	4151780	4151785		0.058593
NC_000913	4151785	4151790		0.079538
NC_000913	4151790	4151795		0.073186
NC_000913	4151795	4151800		0.083405
NC_000913	4151800	4151805		0.152124
NC_000913	4151805	4151810		0.133505
NC_000913	4151810	4151815		0.087021
NC_000913	4151815	4151820		0.078500
NC_000913	4151820	4151825		0.070512
NC_000913	4151825	4151830		0.046925
NC_000913	4151830	4151835		0.052861
NC_000913	4151835	4151840		0.061860
NC_000913	4151840	4151845		0.063228
NC_000913	4151845	4151850		0.063005
NC_000913	4151850	4151855		0.078076
NC_000913	4151855	4151860		0.140896
NC_000913	4151860	4151865		0.070893
NC_000913	4151865	4151870		0.044774
NC_000913	4151870	4151875		0.046540
NC_000913	4151875	4151880		0.045325
NC_000913	4151880	4151885		0.055538
NC_000913	4151885	4151890		0.061957
NC_000913	4151890	4151895		0.096103
NC_000913	4151895	4151900		0.211589
NC_000913	4151900	4151905		0.214312
NC_000913	4151905	4151910		0.257348
NC_000913	4151910	4151915		0.298176
NC_000913	4151915	4151920		0.383940
NC_000913	4151920	4151925		0.298823
NC_000913	4151925	4151930		0.278553
NC_000913	4151930	4151935		0.295852
NC_000913	4151935	4151940		0.298482
NC_000913	4151940	4151945		0.249246
NC_000913	4151945	4151950		0.197200
NC_000913	4151950	4151955		0.139887
NC_000913	4151955	4151960		0.136477
NC_000913	4151960	4151965		0.132742
NC_000913	4151965	4151970		0.200169
NC_000913	4151970	4151975		0.212371
NC_000913	4151975	4151980		0.451691
NC_000913	4151980	4151985		0.512468
NC_000913	4151985	4151990		0.778936
NC_000913	4151990	4151995		0.790895
NC_000913	4151995	4152000		0.529115
NC_000913	4152000	4152005		0.392925
NC_000913	4152005	4152010		0.354905
NC_000913	4152010	4152015		0.268720
NC_000913	4152015	4152020		0.186182
NC_000913	4152020	4152025		0.160255
NC_000913	4152025	4152030		0.177634
NC_000913	4152030	4152035		0.157384
NC_000913	4152035	4152040		0.156964
NC_000913	4152040	4152045		0.172198
NC_000913	4152045	4152050		0.216016
NC_000913	4152050	4152055		0.224731
NC_000913	4152055	4152060		0.271972
NC_000913	4152060	4152065		0.311171
NC_000913	4152065	4152070		0.300896
NC_000913	4152070	4152075		0.284123
NC_000913	4152075	4152080		0.278856
NC_000913	4152080	4152085		0.236935
NC_000913	4152085	4152090		0.272358
NC_000913	4152090	4152095		0.229984
NC_000913	4152095	4152100		0.297309
NC_000913	4152100	4152105		0.258712
NC_000913	4152105	4152110		0.264504
NC_000913	4152110	4152115		0.263608
NC_000913	4152115	4152120		0.216787
NC_000913	4152120	4152125		0.256485
NC_000913	4152125	4152130		0.251155
NC_000913	4152130	4152135		0.292993
NC_000913	4152135	4152140		0.329864
NC_000913	4152140	4152145		0.300015
NC_000913	4152145	4152150		0.262534
NC_000913	4152150	4152155		0.263698
NC_000913	4152155	4152160		0.293477
NC_000913	4152160	4152165		0.267778
NC_000913	4152165	4152170		0.224613
NC_000913	4152170	4152175		0.236212
NC_000913	4152175	4152180		0.137076
NC_000913	4152180	4152185		0.127764
NC_000913	4152185	4152190		0.164825
NC_000913	4152190	4152195		0.164608
NC_000913	4152195	4152200		0.158517
NC_000913	4152200	4152205		0.160470
NC_000913	4152205	4152210		0.217315
NC_000913	4152210	4152215		0.208946
NC_000913	4152215	4152220		0.189671
NC_000913	4152220	4152225		0.207090
NC_000913	4152225	4152230		0.225996
NC_000913	4152230	4152235		0.252904
NC_000913	4152235	4152240		0.230829
NC_000913	4152240	4152245		0.228888
NC_000913	4152245	4152250		0.358098
NC_000913	4152250	4152255		0.397153
NC_000913	4152255	4152260		0.357788
NC_000913	4152260	4152265		0.124089
NC_000913	4152265	4152270		0.076769
NC_000913	4152270	4152275		0.036414
NC_000913	4152275	4152280		0.034569
NC_000913	4152280	4152285		0.020974
NC_000913	4152285	4152290		0.022011
NC_000913	4152290	4152295		0.023340
NC_000913	4152295	4152300		0.026858
NC_000913	4152300	4152305		0.025046
NC_000913	4152305	4152310		0.030515
NC_000913	4152310	4152315		0.141966
NC_000913	4152315	4152320		0.035266
NC_000913	4152320	4152325		0.032547
NC_000913	4152325	4152330		0.031876
NC_000913	4152330	4152335		0.027898
NC_000913	4152335	4152340		0.021162
NC_000913	4152340	4152345		0.017193
NC_000913	4152345	4152350		0.016918
NC_000913	4152350	4152355		0.016724
NC_000913	4152355	4152360		0.022943
NC_000913	4152360	4152365		0.048166
NC_000913	4152365	4152370		0.067383
NC_000913	4152370	4152375		0.066857
NC_000913	4152375	4152380		0.042787
NC_000913	4152380	4152385		0.025883
NC_000913	4152385	4152390		0.026474
NC_000913	4152390	4152395		0.021043
NC_000913	4152395	4152400		0.021122
NC_000913	4152400	4152405		0.024258
NC_000913	4152405	4152410		0.027947
NC_000913	4152410	4152415		0.041426
NC_000913	4152415	4152420		0.065467
NC_000913	4152420	4152425		0.104887
NC_000913	4152425	4152430		0.127428
NC_000913	4152430	4152435		0.150730
NC_000913	4152435	4152440		0.098778
NC_000913	4152440	4152445		0.075983
NC_000913	4152445	4152450		0.086031
NC_000913	4152450	4152455		0.079575
NC_000913	4152455	4152460		0.077183
NC_000913	4152460	4152465		0.078224
NC_000913	4152465	4152470		0.085445
NC_000913	4152470	4152475		0.115788
NC_000913	4152475	4152480		0.133453
NC_000913	4152480	4152485		0.176369
NC_000913	4152485	4152490		0.148544
NC_000913	4152490	4152495		0.162672
NC_000913	4152495	4152500		0.102449
NC_000913	4152500	4152505		0.102894
NC_000913	4152505	4152510		0.081150
NC_000913	4152510	4152515		0.071886
NC_000913	4152515	4152520		0.072359
NC_000913	4152520	4152525		0.078739
NC_000913	4152525	4152530		0.092311
NC_000913	4152530	4152535		0.132568
NC_000913	4152535	4152540		0.168260
NC_000913	4152540	4152545		0.179476
NC_000913	4152545	4152550		0.165074
NC_000913	4152550	4152555		0.116183
NC_000913	4152555	4152560		0.103634
NC_000913	4152560	4152565		0.027634
NC_000913	4152565	4152570		0.026974
NC_000913	4152570	4152575		0.026870
NC_000913	4152575	4152580		0.048984
NC_000913	4152580	4152585		0.055560
NC_000913	4152585	4152590		0.112989
NC_000913	4152590	4152595		0.251897
NC_000913	4152595	4152600		0.407923
NC_000913	4152600	4152605		0.634321
NC_000913	4152605	4152610		0.813976
NC_000913	4152610	4152615		0.957571
NC_000913	4152615	4152620		0.598059
NC_000913	4152620	4152625		0.590306
NC_000913	4152625	4152630		0.332131
NC_000913	4152630	4152635		0.326368
NC_000913	4152635	4152640		0.334950
NC_000913	4152640	4152645		0.241101
NC_000913	4152645	4152650		0.249056
NC_000913	4152650	4152655		0.261089
NC_000913	4152655	4152660		0.276183
NC_000913	4152660	4152665		0.273383
NC_000913	4152665	4152670		0.291742
NC_000913	4152670	4152675		0.236429
NC_000913	4152675	4152680		0.213095
NC_000913	4152680	4152685		0.189449
NC_000913	4152685	4152690		0.164171
NC_000913	4152690	4152695		0.168973
NC_000913	4152695	4152700		0.150967
NC_000913	4152700	4152705		0.156617
NC_000913	4152705	4152710		0.173218
NC_000913	4152710	4152715		0.198449
NC_000913	4152715	4152720		0.174530
NC_000913	4152720	4152725		0.127529
NC_000913	4152725	4152730		0.113662
NC_000913	4152730	4152735		0.093492
NC_000913	4152735	4152740		0.193711
NC_000913	4152740	4152745		0.192588
NC_000913	4152745	4152750		0.155104
NC_000913	4152750	4152755		0.150954
NC_000913	4152755	4152760		0.130725
NC_000913	4152760	4152765		0.127638
NC_000913	4152765	4152770		0.131542
NC_000913	4152770	4152775		0.223259
NC_000913	4152775	4152780		0.212811
NC_000913	4152780	4152785		0.188190
NC_000913	4152785	4152790		0.200384
NC_000913	4152790	4152795		0.205609
NC_000913	4152795	4152800		0.177972
NC_000913	4152800	4152805		0.181815
NC_000913	4152805	4152810		0.181276
NC_000913	4152810	4152815		0.218921
NC_000913	4152815	4152820		0.207150
NC_000913	4152820	4152825		0.245410
NC_000913	4152825	4152830		0.348876
NC_000913	4152830	4152835		0.323698
NC_000913	4152835	4152840		0.349109
NC_000913	4152840	4152845		0.272143
NC_000913	4152845	4152850		0.249510
NC_000913	4152850	4152855		0.242766
NC_000913	4152855	4152860		0.232949
NC_000913	4152860	4152865		0.234254
NC_000913	4152865	4152870		0.310297
NC_000913	4152870	4152875		0.187592
NC_000913	4152875	4152880		0.135772
NC_000913	4152880	4152885		0.118782
NC_000913	4152885	4152890		0.119052
NC_000913	4152890	4152895		0.107143
NC_000913	4152895	4152900		0.114328
NC_000913	4152900	4152905		0.130011
NC_000913	4152905	4152910		0.196311
NC_000913	4152910	4152915		0.220822
NC_000913	4152915	4152920		0.210871
NC_000913	4152920	4152925		0.213596
NC_000913	4152925	4152930		0.153132
NC_000913	4152930	4152935		0.177069
NC_000913	4152935	4152940		0.169656
NC_000913	4152940	4152945		0.138472
NC_000913	4152945	4152950		0.129538
NC_000913	4152950	4152955		0.209856
NC_000913	4152955	4152960		0.167857
NC_000913	4152960	4152965		0.162503
NC_000913	4152965	4152970		0.218630
NC_000913	4152970	4152975		0.216467
NC_000913	4152975	4152980		0.234826
NC_000913	4152980	4152985		0.238043
NC_000913	4152985	4152990		0.238007
NC_000913	4152990	4152995		0.256171
NC_000913	4152995	4153000		0.293273
NC_000913	4153000	4153005		0.287446
NC_000913	4153005	4153010		0.283891
NC_000913	4153010	4153015		0.368734
NC_000913	4153015	4153020		0.412628
NC_000913	4153020	4153025		0.478553
NC_000913	4153025	4153030		0.540165
NC_000913	4153030	4153035		0.641905
NC_000913	4153035	4153040		0.617304
NC_000913	4153040	4153045		0.486994
NC_000913	4153045	4153050		0.529058
NC_000913	4153050	4153055		0.557544
NC_000913	4153055	4153060		0.593310
NC_000913	4153060	4153065		0.509810
NC_000913	4153065	4153070		0.375999
NC_000913	4153070	4153075		0.347261
NC_000913	4153075	4153080		0.312266
NC_000913	4153080	4153085		0.309811
NC_000913	4153085	4153090		0.273638
NC_000913	4153090	4153095		0.273905
NC_000913	4153095	4153100		0.232083
NC_000913	4153100	4153105		0.319994
NC_000913	4153105	4153110		0.327579
NC_000913	4153110	4153115		0.303607
NC_000913	4153115	4153120		0.334004
NC_000913	4153120	4153125		0.395297
NC_000913	4153125	4153130		0.424808
NC_000913	4153130	4153135		0.366214
NC_000913	4153135	4153140		0.252060
NC_000913	4153140	4153145		0.256785
NC_000913	4153145	4153150		0.228619
NC_000913	4153150	4153155		0.198720
NC_000913	4153155	4153160		0.156867
NC_000913	4153160	4153165		0.158295
NC_000913	4153165	4153170		0.203250
NC_000913	4153170	4153175		0.155326
NC_000913	4153175	4153180		0.149745
NC_000913	4153180	4153185		0.155185
NC_000913	4153185	4153190		0.159369
NC_000913	4153190	4153195		0.162308
NC_000913	4153195	4153200		0.165155
NC_000913	4153200	4153205		0.171046
NC_000913	4153205	4153210		0.241069
NC_000913	4153210	4153215		0.289982
NC_000913	4153215	4153220		0.349247
NC_000913	4153220	4153225		0.487903
NC_000913	4153225	4153230		0.688513
NC_000913	4153230	4153235		0.710517
NC_000913	4153235	4153240		0.461765
NC_000913	4153240	4153245		0.534771
NC_000913	4153245	4153250		0.509372
NC_000913	4153250	4153255		0.553771
NC_000913	4153255	4153260		0.758078
NC_000913	4153260	4153265		0.744716
NC_000913	4153265	4153270		0.755604
NC_000913	4153270	4153275		0.823642
NC_000913	4153275	4153280		0.793265
NC_000913	4153280	4153285		0.993972
NC_000913	4153285	4153290		0.900187
NC_000913	4153290	4153295		0.939654
NC_000913	4153295	4153300		1.107797
NC_000913	4153300	4153305		1.004506
NC_000913	4153305	4153310		0.823214
NC_000913	4153310	4153315		0.574335
NC_000913	4153315	4153320		0.534730
NC_000913	4153320	4153325		0.378209
NC_000913	4153325	4153330		0.390969
NC_000913	4153330	4153335		0.358878
NC_000913	4153335	4153340		0.315058
NC_000913	4153340	4153345		0.302643
NC_000913	4153345	4153350		0.305510
NC_000913	4153350	4153355		0.311623
NC_000913	4153355	4153360		0.293436
NC_000913	4153360	4153365		0.306617
NC_000913	4153365	4153370		0.397661
NC_000913	4153370	4153375		0.390939
NC_000913	4153375	4153380		0.787592
NC_000913	4153380	4153385		0.836198
NC_000913	4153385	4153390		0.908305
NC_000913	4153390	4153395		0.661886
NC_000913	4153395	4153400		0.699327
NC_000913	4153400	4153405		0.723491
NC_000913	4153405	4153410		0.698163
NC_000913	4153410	4153415		0.682185
NC_000913	4153415	4153420		0.521868
NC_000913	4153420	4153425		0.450470
NC_000913	4153425	4153430		0.301818
NC_000913	4153430	4153435		0.266976
NC_000913	4153435	4153440		0.218081
NC_000913	4153440	4153445		0.214694
NC_000913	4153445	4153450		0.184417
NC_000913	4153450	4153455		0.162993
NC_000913	4153455	4153460		0.186287
NC_000913	4153460	4153465		0.230069
NC_000913	4153465	4153470		0.256787
NC_000913	4153470	4153475		0.273271
NC_000913	4153475	4153480		0.310928
NC_000913	4153480	4153485		0.500002
NC_000913	4153485	4153490		0.441446
NC_000913	4153490	4153495		0.724786
NC_000913	4153495	4153500		0.679221
NC_000913	4153500	4153505		1.187184
NC_000913	4153505	4153510		2.445094
NC_000913	4153510	4153515		3.316031
NC_000913	4153515	4153520		3.924933
NC_000913	4153520	4153525		4.027996
NC_000913	4153525	4153530		4.302991
NC_000913	4153530	4153535		3.982580
NC_000913	4153535	4153540		2.073421
NC_000913	4153540	4153545		1.616982
NC_000913	4153545	4153550		0.896540
NC_000913	4153550	4153555		0.813183
NC_000913	4153555	4153560		0.543375
NC_000913	4153560	4153565		0.337943
NC_000913	4153565	4153570		0.225000
NC_000913	4153570	4153575		0.168279
NC_000913	4153575	4153580		0.175657
NC_000913	4153580	4153585		0.265406
NC_000913	4153585	4153590		0.329279
NC_000913	4153590	4153595		0.277647
NC_000913	4153595	4153600		0.355133
NC_000913	4153600	4153605		0.500245
NC_000913	4153605	4153610		0.680494
NC_000913	4153610	4153615		0.524881
NC_000913	4153615	4153620		0.524621
NC_000913	4153620	4153625		0.598325
NC_000913	4153625	4153630		0.474563
NC_000913	4153630	4153635		0.398103
NC_000913	4153635	4153640		0.227528
NC_000913	4153640	4153645		0.182666
NC_000913	4153645	4153650		0.131287
NC_000913	4153650	4153655		0.103913
NC_000913	4153655	4153660		0.090676
NC_000913	4153660	4153665		0.085084
NC_000913	4153665	4153670		0.075384
NC_000913	4153670	4153675		0.068036
NC_000913	4153675	4153680		0.073904
NC_000913	4153680	4153685		0.152455
NC_000913	4153685	4153690		0.165982
NC_000913	4153690	4153695		0.161522
NC_000913	4153695	4153700		0.150706
NC_000913	4153700	4153705		0.242139
NC_000913	4153705	4153710		0.178504
NC_000913	4153710	4153715		0.206866
NC_000913	4153715	4153720		0.180332
NC_000913	4153720	4153725		0.211956
NC_000913	4153725	4153730		0.158449
NC_000913	4153730	4153735		0.062161
NC_000913	4153735	4153740		0.023117
NC_000913	4153740	4153745		0.016010
NC_000913	4153745	4153750		0.016089
NC_000913	4153750	4153755		0.022122
NC_000913	4153755	4153760		0.042546
NC_000913	4153760	4153765		0.051360
NC_000913	4153765	4153770		0.133830
NC_000913	4153770	4153775		0.343275
NC_000913	4153775	4153780		0.414209
NC_000913	4153780	4153785		0.352803
NC_000913	4153785	4153790		0.218602
NC_000913	4153790	4153795		0.181216
NC_000913	4153795	4153800		0.099086
NC_000913	4153800	4153805		0.040811
NC_000913	4153805	4153810		0.045555
NC_000913	4153810	4153815		0.050090
NC_000913	4153815	4153820		0.048519
NC_000913	4153820	4153825		0.055590
NC_000913	4153825	4153830		0.114185
NC_000913	4153830	4153835		0.303765
NC_000913	4153835	4153840		0.573723
NC_000913	4153840	4153845		0.615252
NC_000913	4153845	4153850		0.548992
NC_000913	4153850	4153855		0.569547
NC_000913	4153855	4153860		0.532673
NC_000913	4153860	4153865		0.551820
NC_000913	4153865	4153870		0.575275
NC_000913	4153870	4153875		0.635650
NC_000913	4153875	4153880		0.639309
NC_000913	4153880	4153885		0.869448
NC_000913	4153885	4153890		0.892584
NC_000913	4153890	4153895		0.998715
NC_000913	4153895	4153900		1.075380
NC_000913	4153900	4153905		1.242933
NC_000913	4153905	4153910		1.257581
NC_000913	4153910	4153915		1.296772
NC_000913	4153915	4153920		1.379389
NC_000913	4153920	4153925		1.328393
NC_000913	4153925	4153930		1.191283
NC_000913	4153930	4153935		0.933954
NC_000913	4153935	4153940		0.517955
NC_000913	4153940	4153945		0.429675
NC_000913	4153945	4153950		0.308766
NC_000913	4153950	4153955		0.286244
NC_000913	4153955	4153960		0.269109
NC_000913	4153960	4153965		0.243043
NC_000913	4153965	4153970		0.194320
NC_000913	4153970	4153975		0.156145
NC_000913	4153975	4153980		0.135217
NC_000913	4153980	4153985		0.122515
NC_000913	4153985	4153990		0.103124
NC_000913	4153990	4153995		0.096195
NC_000913	4153995	4154000		0.114624
NC_000913	4154000	4154005		0.141085
NC_000913	4154005	4154010		0.189418
NC_000913	4154010	4154015		0.274296
NC_000913	4154015	4154020		0.296817
NC_000913	4154020	4154025		0.324008
NC_000913	4154025	4154030		0.345433
NC_000913	4154030	4154035		0.218498
NC_000913	4154035	4154040		0.098858
NC_000913	4154040	4154045		0.070229
NC_000913	4154045	4154050		0.072586
NC_000913	4154050	4154055		0.067496
NC_000913	4154055	4154060		0.066185
NC_000913	4154060	4154065		0.113534
NC_000913	4154065	4154070		0.195262
NC_000913	4154070	4154075		0.226453
NC_000913	4154075	4154080		0.204786
NC_000913	4154080	4154085		0.221133
NC_000913	4154085	4154090		0.194314
NC_000913	4154090	4154095		0.176490
NC_000913	4154095	4154100		0.172272
NC_000913	4154100	4154105		0.200531
NC_000913	4154105	4154110		0.213472
NC_000913	4154110	4154115		0.252080
NC_000913	4154115	4154120		0.573188
NC_000913	4154120	4154125		0.261059
NC_000913	4154125	4154130		0.245095
NC_000913	4154130	4154135		0.219188
NC_000913	4154135	4154140		0.212235
NC_000913	4154140	4154145		0.225052
NC_000913	4154145	4154150		0.218025
NC_000913	4154150	4154155		0.249365
NC_000913	4154155	4154160		0.384590
NC_000913	4154160	4154165		0.411195
NC_000913	4154165	4154170		0.705279
NC_000913	4154170	4154175		0.887864
NC_000913	4154175	4154180		0.856384
NC_000913	4154180	4154185		0.562540
NC_000913	4154185	4154190		0.503934
NC_000913	4154190	4154195		0.233791
NC_000913	4154195	4154200		0.139829
NC_000913	4154200	4154205		0.135660
NC_000913	4154205	4154210		0.142339
NC_000913	4154210	4154215		0.134570
NC_000913	4154215	4154220		0.121383
NC_000913	4154220	4154225		0.149637
NC_000913	4154225	4154230		0.150390
NC_000913	4154230	4154235		0.245700
NC_000913	4154235	4154240		0.182542
NC_000913	4154240	4154245		0.128258
NC_000913	4154245	4154250		0.096417
NC_000913	4154250	4154255		0.088556
NC_000913	4154255	4154260		0.070374
NC_000913	4154260	4154265		0.045506
NC_000913	4154265	4154270		0.052960
NC_000913	4154270	4154275		0.074404
NC_000913	4154275	4154280		0.079901
NC_000913	4154280	4154285		0.152670
NC_000913	4154285	4154290		0.204320
NC_000913	4154290	4154295		0.278510
NC_000913	4154295	4154300		0.269105
NC_000913	4154300	4154305		0.447695
NC_000913	4154305	4154310		0.362741
NC_000913	4154310	4154315		0.377358
NC_000913	4154315	4154320		0.331545
NC_000913	4154320	4154325		0.325857
NC_000913	4154325	4154330		0.323168
NC_000913	4154330	4154335		0.323425
NC_000913	4154335	4154340		0.370207
NC_000913	4154340	4154345		0.515837
NC_000913	4154345	4154350		0.307463
NC_000913	4154350	4154355		0.299832
NC_000913	4154355	4154360		0.241585
NC_000913	4154360	4154365		0.239565
NC_000913	4154365	4154370		0.216050
NC_000913	4154370	4154375		0.218715
NC_000913	4154375	4154380		0.225292
NC_000913	4154380	4154385		0.296192
NC_000913	4154385	4154390		0.308547
NC_000913	4154390	4154395		0.284760
NC_000913	4154395	4154400		0.306503
NC_000913	4154400	4154405		0.318248
NC_000913	4154405	4154410		0.362063
NC_000913	4154410	4154415		0.323298
NC_000913	4154415	4154420		0.348310
NC_000913	4154420	4154425		0.310046
NC_000913	4154425	4154430		0.296076
NC_000913	4154430	4154435		0.281852
NC_000913	4154435	4154440		0.284804
NC_000913	4154440	4154445		0.316600
NC_000913	4154445	4154450		0.272158
NC_000913	4154450	4154455		0.281502
NC_000913	4154455	4154460		0.372600
NC_000913	4154460	4154465		0.382751
NC_000913	4154465	4154470		0.445199
NC_000913	4154470	4154475		0.640943
NC_000913	4154475	4154480		0.557854
NC_000913	4154480	4154485		0.550571
NC_000913	4154485	4154490		0.744789
NC_000913	4154490	4154495		0.846074
NC_000913	4154495	4154500		1.003700
NC_000913	4154500	4154505		0.954941
NC_000913	4154505	4154510		1.006082
NC_000913	4154510	4154515		1.084292
NC_000913	4154515	4154520		0.860987
NC_000913	4154520	4154525		0.867724
NC_000913	4154525	4154530		0.871526
NC_000913	4154530	4154535		0.850996
NC_000913	4154535	4154540		0.841609
NC_000913	4154540	4154545		0.965964
NC_000913	4154545	4154550		1.043283
NC_000913	4154550	4154555		0.927028
NC_000913	4154555	4154560		0.848011
NC_000913	4154560	4154565		0.751792
NC_000913	4154565	4154570		0.637968
NC_000913	4154570	4154575		0.598699
NC_000913	4154575	4154580		0.569123
NC_000913	4154580	4154585		0.553542
NC_000913	4154585	4154590		0.698219
NC_000913	4154590	4154595		0.953899
NC_000913	4154595	4154600		0.893883
NC_000913	4154600	4154605		0.968011
NC_000913	4154605	4154610		0.637912
NC_000913	4154610	4154615		0.531789
NC_000913	4154615	4154620		0.484842
NC_000913	4154620	4154625		0.488092
NC_000913	4154625	4154630		0.359382
NC_000913	4154630	4154635		0.344540
NC_000913	4154635	4154640		0.373660
NC_000913	4154640	4154645		0.456690
NC_000913	4154645	4154650		0.953265
NC_000913	4154650	4154655		1.203133
NC_000913	4154655	4154660		1.572005
NC_000913	4154660	4154665		2.514376
NC_000913	4154665	4154670		1.723230
NC_000913	4154670	4154675		1.168990
NC_000913	4154675	4154680		0.979591
NC_000913	4154680	4154685		0.864220
NC_000913	4154685	4154690		0.802094
NC_000913	4154690	4154695		0.616783
NC_000913	4154695	4154700		0.632406
NC_000913	4154700	4154705		0.665769
NC_000913	4154705	4154710		0.595335
NC_000913	4154710	4154715		0.648462
NC_000913	4154715	4154720		0.814273
NC_000913	4154720	4154725		1.745660
NC_000913	4154725	4154730		2.042784
NC_000913	4154730	4154735		2.146584
NC_000913	4154735	4154740		2.365395
NC_000913	4154740	4154745		3.143411
NC_000913	4154745	4154750		2.882698
NC_000913	4154750	4154755		2.311896
NC_000913	4154755	4154760		1.838762
NC_000913	4154760	4154765		1.449027
NC_000913	4154765	4154770		1.226762
NC_000913	4154770	4154775		1.171308
NC_000913	4154775	4154780		1.123168
NC_000913	4154780	4154785		1.107159
NC_000913	4154785	4154790		1.514407
NC_000913	4154790	4154795		1.470165
NC_000913	4154795	4154800		1.466108
NC_000913	4154800	4154805		1.686169
NC_000913	4154805	4154810		1.638922
NC_000913	4154810	4154815		1.666229
NC_000913	4154815	4154820		1.786910
NC_000913	4154820	4154825		2.576727
NC_000913	4154825	4154830		2.813375
NC_000913	4154830	4154835		2.785630
NC_000913	4154835	4154840		3.428723
NC_000913	4154840	4154845		4.205351
NC_000913	4154845	4154850		5.715672
NC_000913	4154850	4154855		7.814285
NC_000913	4154855	4154860		9.068750
NC_000913	4154860	4154865		9.299262
NC_000913	4154865	4154870		10.572711
NC_000913	4154870	4154875		12.982273
NC_000913	4154875	4154880		15.238234
NC_000913	4154880	4154885		15.039563
NC_000913	4154885	4154890		14.457173
NC_000913	4154890	4154895		13.673136
NC_000913	4154895	4154900		12.492099
NC_000913	4154900	4154905		10.420432
NC_000913	4154905	4154910		7.643925
NC_000913	4154910	4154915		6.314398
NC_000913	4154915	4154920		4.925569
NC_000913	4154920	4154925		4.334312
NC_000913	4154925	4154930		3.882069
NC_000913	4154930	4154935		3.227353
NC_000913	4154935	4154940		3.009324
NC_000913	4154940	4154945		2.872262
NC_000913	4154945	4154950		2.931358
NC_000913	4154950	4154955		2.766928
NC_000913	4154955	4154960		2.479157
NC_000913	4154960	4154965		2.130841
NC_000913	4154965	4154970		1.885076
NC_000913	4154970	4154975		1.696790
NC_000913	4154975	4154980		1.345201
NC_000913	4154980	4154985		1.038348
NC_000913	4154985	4154990		0.768575
NC_000913	4154990	4154995		0.638806
NC_000913	4154995	4155000		0.742330
NC_000913	4155000	4155005		0.837533
NC_000913	4155005	4155010		0.444439
NC_000913	4155010	4155015		0.237707
NC_000913	4155015	4155020		0.226708
NC_000913	4155020	4155025		0.115902
NC_000913	4155025	4155030		0.099048
NC_000913	4155030	4155035		0.082127
NC_000913	4155035	4155040		0.085836
NC_000913	4155040	4155045		0.086357
NC_000913	4155045	4155050		0.112449
NC_000913	4155050	4155055		0.145581
NC_000913	4155055	4155060		0.191983
NC_000913	4155060	4155065		0.580034
NC_000913	4155065	4155070		0.798151
NC_000913	4155070	4155075		0.702819
NC_000913	4155075	4155080		0.684898
NC_000913	4155080	4155085		0.847084
NC_000913	4155085	4155090		0.202907
NC_000913	4155090	4155095		0.136513
NC_000913	4155095	4155100		0.111681
NC_000913	4155100	4155105		0.051461
NC_000913	4155105	4155110		0.050647
NC_000913	4155110	4155115		0.051530
NC_000913	4155115	4155120		0.060227
NC_000913	4155120	4155125		0.043011
NC_000913	4155125	4155130		0.050783
NC_000913	4155130	4155135		0.074259
NC_000913	4155135	4155140		0.079272
NC_000913	4155140	4155145		0.082706
NC_000913	4155145	4155150		0.097075
NC_000913	4155150	4155155		0.080815
NC_000913	4155155	4155160		0.085964
NC_000913	4155160	4155165		0.099691
NC_000913	4155165	4155170		0.099006
NC_000913	4155170	4155175		0.159218
NC_000913	4155175	4155180		0.190294
NC_000913	4155180	4155185		0.198530
NC_000913	4155185	4155190		0.314281
NC_000913	4155190	4155195		0.326771
NC_000913	4155195	4155200		0.580132
NC_000913	4155200	4155205		0.213199
NC_000913	4155205	4155210		0.218894
NC_000913	4155210	4155215		0.219232
NC_000913	4155215	4155220		0.225474
NC_000913	4155220	4155225		0.190425
NC_000913	4155225	4155230		0.204298
NC_000913	4155230	4155235		0.266289
NC_000913	4155235	4155240		0.234385
NC_000913	4155240	4155245		0.241064
NC_000913	4155245	4155250		0.251969
NC_000913	4155250	4155255		0.244450
NC_000913	4155255	4155260		0.204477
NC_000913	4155260	4155265		0.184729
NC_000913	4155265	4155270		0.179124
NC_000913	4155270	4155275		0.175277
NC_000913	4155275	4155280		0.174148
NC_000913	4155280	4155285		0.137010
NC_000913	4155285	4155290		0.123041
NC_000913	4155290	4155295		0.117910
NC_000913	4155295	4155300		0.162741
NC_000913	4155300	4155305		0.139386
NC_000913	4155305	4155310		0.155069
NC_000913	4155310	4155315		0.164001
NC_000913	4155315	4155320		0.165350
NC_000913	4155320	4155325		0.176074
NC_000913	4155325	4155330		0.135773
NC_000913	4155330	4155335		0.120602
NC_000913	4155335	4155340		0.127673
NC_000913	4155340	4155345		0.196207
NC_000913	4155345	4155350		0.218680
NC_000913	4155350	4155355		0.223142
NC_000913	4155355	4155360		0.230433
NC_000913	4155360	4155365		0.318259
NC_000913	4155365	4155370		0.284681
NC_000913	4155370	4155375		0.450918
NC_000913	4155375	4155380		0.296009
NC_000913	4155380	4155385		0.231447
NC_000913	4155385	4155390		0.175479
NC_000913	4155390	4155395		0.082818
NC_000913	4155395	4155400		0.078253
NC_000913	4155400	4155405		0.083000
NC_000913	4155405	4155410		0.078968
NC_000913	4155410	4155415		0.080456
NC_000913	4155415	4155420		0.072077
NC_000913	4155420	4155425		0.330047
NC_000913	4155425	4155430		0.316358
NC_000913	4155430	4155435		0.339861
NC_000913	4155435	4155440		0.253150
NC_000913	4155440	4155445		0.267054
NC_000913	4155445	4155450		0.204375
NC_000913	4155450	4155455		0.137712
NC_000913	4155455	4155460		0.118499
NC_000913	4155460	4155465		0.106028
NC_000913	4155465	4155470		0.064397
NC_000913	4155470	4155475		0.036615
NC_000913	4155475	4155480		0.037895
NC_000913	4155480	4155485		0.037155
NC_000913	4155485	4155490		0.037050
NC_000913	4155490	4155495		0.043671
NC_000913	4155495	4155500		0.051686
NC_000913	4155500	4155505		0.211014
NC_000913	4155505	4155510		0.229566
NC_000913	4155510	4155515		0.307913
NC_000913	4155515	4155520		0.322039
NC_000913	4155520	4155525		0.287594
NC_000913	4155525	4155530		0.266167
NC_000913	4155530	4155535		0.182174
NC_000913	4155535	4155540		0.176476
NC_000913	4155540	4155545		0.098984
NC_000913	4155545	4155550		0.068054
NC_000913	4155550	4155555		0.058469
NC_000913	4155555	4155560		0.048223
NC_000913	4155560	4155565		0.041147
NC_000913	4155565	4155570		0.043676
NC_000913	4155570	4155575		0.052753
NC_000913	4155575	4155580		0.063893
NC_000913	4155580	4155585		0.073752
NC_000913	4155585	4155590		0.111099
NC_000913	4155590	4155595		0.193540
NC_000913	4155595	4155600		0.197582
NC_000913	4155600	4155605		0.117477
NC_000913	4155605	4155610		0.097797
NC_000913	4155610	4155615		0.072056
NC_000913	4155615	4155620		0.068611
NC_000913	4155620	4155625		0.065048
NC_000913	4155625	4155630		0.062317
NC_000913	4155630	4155635		0.103938
NC_000913	4155635	4155640		0.119765
NC_000913	4155640	4155645		0.102532
NC_000913	4155645	4155650		0.044105
NC_000913	4155650	4155655		0.031302
NC_000913	4155655	4155660		0.024446
NC_000913	4155660	4155665		0.028822
NC_000913	4155665	4155670		0.031759
NC_000913	4155670	4155675		0.031820
NC_000913	4155675	4155680		0.046772
NC_000913	4155680	4155685		0.118584
NC_000913	4155685	4155690		0.110549
NC_000913	4155690	4155695		0.168244
NC_000913	4155695	4155700		0.130458
NC_000913	4155700	4155705		0.115475
NC_000913	4155705	4155710		0.132856
NC_000913	4155710	4155715		0.141427
NC_000913	4155715	4155720		0.166800
NC_000913	4155720	4155725		0.227047
NC_000913	4155725	4155730		0.322509
NC_000913	4155730	4155735		0.342456
NC_000913	4155735	4155740		0.283149
NC_000913	4155740	4155745		0.290276
NC_000913	4155745	4155750		0.278084
NC_000913	4155750	4155755		0.248254
NC_000913	4155755	4155760		0.253911
NC_000913	4155760	4155765		0.243048
NC_000913	4155765	4155770		0.325356
NC_000913	4155770	4155775		0.295117
NC_000913	4155775	4155780		0.370792
NC_000913	4155780	4155785		0.410621
NC_000913	4155785	4155790		0.367864
NC_000913	4155790	4155795		0.421040
NC_000913	4155795	4155800		0.446651
NC_000913	4155800	4155805		0.432163
NC_000913	4155805	4155810		0.447992
NC_000913	4155810	4155815		0.466839
NC_000913	4155815	4155820		0.437361
NC_000913	4155820	4155825		0.280946
NC_000913	4155825	4155830		0.197767
NC_000913	4155830	4155835		0.167772
NC_000913	4155835	4155840		0.147965
NC_000913	4155840	4155845		0.139687
NC_000913	4155845	4155850		0.130187
NC_000913	4155850	4155855		0.143448
NC_000913	4155855	4155860		0.138152
NC_000913	4155860	4155865		0.163638
NC_000913	4155865	4155870		0.177322
NC_000913	4155870	4155875		0.379324
NC_000913	4155875	4155880		0.240567
NC_000913	4155880	4155885		0.205624
NC_000913	4155885	4155890		0.184994
NC_000913	4155890	4155895		0.146336
NC_000913	4155895	4155900		0.155650
NC_000913	4155900	4155905		0.183049
NC_000913	4155905	4155910		0.178520
NC_000913	4155910	4155915		0.199554
NC_000913	4155915	4155920		0.217278
NC_000913	4155920	4155925		0.255820
NC_000913	4155925	4155930		0.251191
NC_000913	4155930	4155935		0.151042
NC_000913	4155935	4155940		0.116015
NC_000913	4155940	4155945		0.113779
NC_000913	4155945	4155950		0.098718
NC_000913	4155950	4155955		0.117306
NC_000913	4155955	4155960		0.188287
NC_000913	4155960	4155965		0.182732
NC_000913	4155965	4155970		0.170647
NC_000913	4155970	4155975		0.211951
NC_000913	4155975	4155980		0.203447
NC_000913	4155980	4155985		0.228908
NC_000913	4155985	4155990		0.197833
NC_000913	4155990	4155995		0.192555
NC_000913	4155995	4156000		0.206259
NC_000913	4156000	4156005		0.321592
NC_000913	4156005	4156010		0.376964
NC_000913	4156010	4156015		0.394336
NC_000913	4156015	4156020		0.640415
NC_000913	4156020	4156025		0.492408
NC_000913	4156025	4156030		0.370210
NC_000913	4156030	4156035		0.114122
NC_000913	4156035	4156040		0.062666
NC_000913	4156040	4156045		0.064337
NC_000913	4156045	4156050		0.054089
NC_000913	4156050	4156055		0.041156
NC_000913	4156055	4156060		0.038906
NC_000913	4156060	4156065		0.035694
NC_000913	4156065	4156070		0.045511
NC_000913	4156070	4156075		0.048439
NC_000913	4156075	4156080		0.076625
NC_000913	4156080	4156085		0.125290
NC_000913	4156085	4156090		0.166871
NC_000913	4156090	4156095		0.192560
NC_000913	4156095	4156100		0.246153
NC_000913	4156100	4156105		0.273202
NC_000913	4156105	4156110		0.266604
NC_000913	4156110	4156115		0.293784
NC_000913	4156115	4156120		0.228772
NC_000913	4156120	4156125		0.206682
NC_000913	4156125	4156130		0.208701
NC_000913	4156130	4156135		0.258429
NC_000913	4156135	4156140		0.167850
NC_000913	4156140	4156145		0.154254
NC_000913	4156145	4156150		0.172335
NC_000913	4156150	4156155		0.211094
NC_000913	4156155	4156160		0.231498
NC_000913	4156160	4156165		0.362299
NC_000913	4156165	4156170		0.620290
NC_000913	4156170	4156175		0.628122
NC_000913	4156175	4156180		0.588503
NC_000913	4156180	4156185		0.573511
NC_000913	4156185	4156190		0.339262
NC_000913	4156190	4156195		0.258967
NC_000913	4156195	4156200		0.126781
NC_000913	4156200	4156205		0.111060
NC_000913	4156205	4156210		0.103823
NC_000913	4156210	4156215		0.107268
NC_000913	4156215	4156220		0.122481
NC_000913	4156220	4156225		0.134879
NC_000913	4156225	4156230		0.381042
NC_000913	4156230	4156235		0.706307
NC_000913	4156235	4156240		0.584806
NC_000913	4156240	4156245		0.199768
NC_000913	4156245	4156250		0.166340
NC_000913	4156250	4156255		0.159248
NC_000913	4156255	4156260		0.147791
NC_000913	4156260	4156265		0.136071
NC_000913	4156265	4156270		0.374933
NC_000913	4156270	4156275		0.352248
NC_000913	4156275	4156280		0.390325
NC_000913	4156280	4156285		0.396033
NC_000913	4156285	4156290		0.354221
NC_000913	4156290	4156295		0.316265
NC_000913	4156295	4156300		0.265345
NC_000913	4156300	4156305		0.160587
NC_000913	4156305	4156310		0.136498
NC_000913	4156310	4156315		0.140675
NC_000913	4156315	4156320		0.122306
NC_000913	4156320	4156325		0.161758
NC_000913	4156325	4156330		0.075261
NC_000913	4156330	4156335		0.079659
NC_000913	4156335	4156340		0.082740
NC_000913	4156340	4156345		0.092501
NC_000913	4156345	4156350		0.110602
NC_000913	4156350	4156355		0.114402
NC_000913	4156355	4156360		0.160585
NC_000913	4156360	4156365		0.258834
NC_000913	4156365	4156370		0.264636
NC_000913	4156370	4156375		0.250853
NC_000913	4156375	4156380		0.151112
NC_000913	4156380	4156385		0.097053
NC_000913	4156385	4156390		0.106652
NC_000913	4156390	4156395		0.111277
NC_000913	4156395	4156400		0.122633
NC_000913	4156400	4156405		0.131620
NC_000913	4156405	4156410		0.204018
NC_000913	4156410	4156415		0.550820
NC_000913	4156415	4156420		0.647670
NC_000913	4156420	4156425		0.657372
NC_000913	4156425	4156430		0.756988
NC_000913	4156430	4156435		0.604259
NC_000913	4156435	4156440		0.478853
NC_000913	4156440	4156445		0.270467
NC_000913	4156445	4156450		0.244093
NC_000913	4156450	4156455		0.279739
NC_000913	4156455	4156460		0.276315
NC_000913	4156460	4156465		0.301066
NC_000913	4156465	4156470		0.280877
NC_000913	4156470	4156475		0.300446
NC_000913	4156475	4156480		0.309117
NC_000913	4156480	4156485		0.289541
NC_000913	4156485	4156490		0.264307
NC_000913	4156490	4156495		0.146543
NC_000913	4156495	4156500		0.099274
NC_000913	4156500	4156505		0.084325
NC_000913	4156505	4156510		0.083095
NC_000913	4156510	4156515		0.085387
NC_000913	4156515	4156520		0.091682
NC_000913	4156520	4156525		0.105649
NC_000913	4156525	4156530		0.110979
NC_000913	4156530	4156535		0.124646
NC_000913	4156535	4156540		0.124295
NC_000913	4156540	4156545		0.108780
NC_000913	4156545	4156550		0.123415
NC_000913	4156550	4156555		0.134527
NC_000913	4156555	4156560		0.149776
NC_000913	4156560	4156565		0.098095
NC_000913	4156565	4156570		0.086281
NC_000913	4156570	4156575		0.085840
NC_000913	4156575	4156580		0.086542
NC_000913	4156580	4156585		0.088026
NC_000913	4156585	4156590		0.125794
NC_000913	4156590	4156595		0.187082
NC_000913	4156595	4156600		0.150439
NC_000913	4156600	4156605		0.154488
NC_000913	4156605	4156610		0.153164
NC_000913	4156610	4156615		0.189777
NC_000913	4156615	4156620		0.204879
NC_000913	4156620	4156625		0.168575
NC_000913	4156625	4156630		0.252344
NC_000913	4156630	4156635		0.288994
NC_000913	4156635	4156640		0.369409
NC_000913	4156640	4156645		0.419160
NC_000913	4156645	4156650		0.338590
NC_000913	4156650	4156655		0.366749
NC_000913	4156655	4156660		0.447927
NC_000913	4156660	4156665		0.272351
NC_000913	4156665	4156670		0.196450
NC_000913	4156670	4156675		0.179105
NC_000913	4156675	4156680		0.178106
NC_000913	4156680	4156685		0.163378
NC_000913	4156685	4156690		0.198494
NC_000913	4156690	4156695		0.202350
NC_000913	4156695	4156700		0.231527
NC_000913	4156700	4156705		0.273914
NC_000913	4156705	4156710		0.350058
NC_000913	4156710	4156715		0.703910
NC_000913	4156715	4156720		0.392654
NC_000913	4156720	4156725		0.424564
NC_000913	4156725	4156730		0.432906
NC_000913	4156730	4156735		0.480871
NC_000913	4156735	4156740		0.501318
NC_000913	4156740	4156745		0.533056
NC_000913	4156745	4156750		0.664942
NC_000913	4156750	4156755		0.833316
NC_000913	4156755	4156760		1.021020
NC_000913	4156760	4156765		1.147304
NC_000913	4156765	4156770		1.001154
NC_000913	4156770	4156775		0.933987
NC_000913	4156775	4156780		0.863384
NC_000913	4156780	4156785		0.814746
NC_000913	4156785	4156790		0.773681
NC_000913	4156790	4156795		0.643552
NC_000913	4156795	4156800		0.492789
NC_000913	4156800	4156805		0.409815
NC_000913	4156805	4156810		0.412966
NC_000913	4156810	4156815		0.469296
NC_000913	4156815	4156820		0.555092
NC_000913	4156820	4156825		0.667737
NC_000913	4156825	4156830		0.588083
NC_000913	4156830	4156835		0.582047
NC_000913	4156835	4156840		0.718238
NC_000913	4156840	4156845		0.656701
NC_000913	4156845	4156850		0.565167
NC_000913	4156850	4156855		0.348072
NC_000913	4156855	4156860		0.211362
NC_000913	4156860	4156865		0.161750
NC_000913	4156865	4156870		0.138595
NC_000913	4156870	4156875		0.142045
NC_000913	4156875	4156880		0.169748
NC_000913	4156880	4156885		0.184014
NC_000913	4156885	4156890		0.310971
NC_000913	4156890	4156895		0.365871
NC_000913	4156895	4156900		0.409396
NC_000913	4156900	4156905		0.604337
NC_000913	4156905	4156910		0.534626
NC_000913	4156910	4156915		0.418068
NC_000913	4156915	4156920		0.361756
NC_000913	4156920	4156925		0.293726
NC_000913	4156925	4156930		0.252242
NC_000913	4156930	4156935		0.274088
NC_000913	4156935	4156940		0.225567
NC_000913	4156940	4156945		0.219905
NC_000913	4156945	4156950		0.242408
NC_000913	4156950	4156955		0.314833
NC_000913	4156955	4156960		0.166800
NC_000913	4156960	4156965		0.136264
NC_000913	4156965	4156970		0.126940
NC_000913	4156970	4156975		0.123110
NC_000913	4156975	4156980		0.127385
NC_000913	4156980	4156985		0.136698
NC_000913	4156985	4156990		0.205336
NC_000913	4156990	4156995		0.223731
NC_000913	4156995	4157000		0.270939
NC_000913	4157000	4157005		0.235077
NC_000913	4157005	4157010		0.160401
NC_000913	4157010	4157015		0.135746
NC_000913	4157015	4157020		0.121389
NC_000913	4157020	4157025		0.116232
NC_000913	4157025	4157030		0.125707
NC_000913	4157030	4157035		0.126319
NC_000913	4157035	4157040		0.217828
NC_000913	4157040	4157045		0.273180
NC_000913	4157045	4157050		0.283777
NC_000913	4157050	4157055		0.411391
NC_000913	4157055	4157060		0.419513
NC_000913	4157060	4157065		0.297008
NC_000913	4157065	4157070		0.295859
NC_000913	4157070	4157075		0.305812
NC_000913	4157075	4157080		0.356521
NC_000913	4157080	4157085		0.351321
NC_000913	4157085	4157090		0.375176
NC_000913	4157090	4157095		0.378475
NC_000913	4157095	4157100		0.583388
NC_000913	4157100	4157105		0.792207
NC_000913	4157105	4157110		0.908658
NC_000913	4157110	4157115		0.819572
NC_000913	4157115	4157120		0.805838
NC_000913	4157120	4157125		0.802944
NC_000913	4157125	4157130		0.776940
NC_000913	4157130	4157135		0.529456
NC_000913	4157135	4157140		0.535164
NC_000913	4157140	4157145		0.494733
NC_000913	4157145	4157150		0.389094
NC_000913	4157150	4157155		0.264954
NC_000913	4157155	4157160		0.260210
NC_000913	4157160	4157165		0.301529
NC_000913	4157165	4157170		0.322882
NC_000913	4157170	4157175		0.339242
NC_000913	4157175	4157180		0.371413
NC_000913	4157180	4157185		0.325170
NC_000913	4157185	4157190		0.283508
NC_000913	4157190	4157195		0.294477
NC_000913	4157195	4157200		0.309909
NC_000913	4157200	4157205		0.394536
NC_000913	4157205	4157210		0.398407
NC_000913	4157210	4157215		0.408846
NC_000913	4157215	4157220		0.530527
NC_000913	4157220	4157225		0.571168
NC_000913	4157225	4157230		0.578380
NC_000913	4157230	4157235		0.700009
NC_000913	4157235	4157240		0.504393
NC_000913	4157240	4157245		0.490085
NC_000913	4157245	4157250		0.487809
NC_000913	4157250	4157255		0.461751
NC_000913	4157255	4157260		0.470583
NC_000913	4157260	4157265		0.443432
NC_000913	4157265	4157270		0.480078
NC_000913	4157270	4157275		0.551213
NC_000913	4157275	4157280		0.532176
NC_000913	4157280	4157285		0.744672
NC_000913	4157285	4157290		1.021194
NC_000913	4157290	4157295		1.106794
NC_000913	4157295	4157300		1.206218
NC_000913	4157300	4157305		1.345818
NC_000913	4157305	4157310		1.107913
NC_000913	4157310	4157315		1.002370
NC_000913	4157315	4157320		0.762430
NC_000913	4157320	4157325		0.655353
NC_000913	4157325	4157330		0.591823
NC_000913	4157330	4157335		0.559689
NC_000913	4157335	4157340		0.594208
NC_000913	4157340	4157345		0.837589
NC_000913	4157345	4157350		0.721291
NC_000913	4157350	4157355		0.765006
NC_000913	4157355	4157360		0.776290
NC_000913	4157360	4157365		0.814353
NC_000913	4157365	4157370		0.986463
NC_000913	4157370	4157375		0.665681
NC_000913	4157375	4157380		0.577767
NC_000913	4157380	4157385		0.547153
NC_000913	4157385	4157390		0.495992
NC_000913	4157390	4157395		0.412907
NC_000913	4157395	4157400		0.362123
NC_000913	4157400	4157405		0.377528
NC_000913	4157405	4157410		0.405091
NC_000913	4157410	4157415		0.412705
NC_000913	4157415	4157420		0.359657
NC_000913	4157420	4157425		0.279988
NC_000913	4157425	4157430		0.152726
NC_000913	4157430	4157435		0.133544
NC_000913	4157435	4157440		0.129739
NC_000913	4157440	4157445		0.124154
NC_000913	4157445	4157450		0.137088
NC_000913	4157450	4157455		0.174272
NC_000913	4157455	4157460		0.209555
NC_000913	4157460	4157465		0.208290
NC_000913	4157465	4157470		0.350813
NC_000913	4157470	4157475		0.257350
NC_000913	4157475	4157480		0.187298
NC_000913	4157480	4157485		0.150633
NC_000913	4157485	4157490		0.129984
NC_000913	4157490	4157495		0.114114
NC_000913	4157495	4157500		0.106769
NC_000913	4157500	4157505		0.100653
NC_000913	4157505	4157510		0.098396
NC_000913	4157510	4157515		0.072958
NC_000913	4157515	4157520		0.095633
NC_000913	4157520	4157525		0.123263
NC_000913	4157525	4157530		0.118367
NC_000913	4157530	4157535		0.134947
NC_000913	4157535	4157540		0.126185
NC_000913	4157540	4157545		0.113295
NC_000913	4157545	4157550		0.118456
NC_000913	4157550	4157555		0.146640
NC_000913	4157555	4157560		0.123126
NC_000913	4157560	4157565		0.127631
NC_000913	4157565	4157570		0.082265
NC_000913	4157570	4157575		0.079316
NC_000913	4157575	4157580		0.086619
NC_000913	4157580	4157585		0.082222
NC_000913	4157585	4157590		0.080201
NC_000913	4157590	4157595		0.082709
NC_000913	4157595	4157600		0.070597
NC_000913	4157600	4157605		0.067444
NC_000913	4157605	4157610		0.078331
NC_000913	4157610	4157615		0.153753
NC_000913	4157615	4157620		0.129207
NC_000913	4157620	4157625		0.115914
NC_000913	4157625	4157630		0.111601
NC_000913	4157630	4157635		0.068702
NC_000913	4157635	4157640		0.062277
NC_000913	4157640	4157645		0.051056
NC_000913	4157645	4157650		0.046772
NC_000913	4157650	4157655		0.035206
NC_000913	4157655	4157660		0.037846
NC_000913	4157660	4157665		0.058266
NC_000913	4157665	4157670		0.053769
NC_000913	4157670	4157675		0.071198
NC_000913	4157675	4157680		0.097008
NC_000913	4157680	4157685		0.146737
NC_000913	4157685	4157690		0.145189
NC_000913	4157690	4157695		0.086549
NC_000913	4157695	4157700		0.067455
NC_000913	4157700	4157705		0.060516
NC_000913	4157705	4157710		0.066622
NC_000913	4157710	4157715		0.068506
NC_000913	4157715	4157720		0.070438
NC_000913	4157720	4157725		0.086310
NC_000913	4157725	4157730		0.089605
NC_000913	4157730	4157735		0.089509
NC_000913	4157735	4157740		0.091457
NC_000913	4157740	4157745		0.082250
NC_000913	4157745	4157750		0.080625
NC_000913	4157750	4157755		0.089159
NC_000913	4157755	4157760		0.083195
NC_000913	4157760	4157765		0.160646
NC_000913	4157765	4157770		0.203185
NC_000913	4157770	4157775		0.125044
NC_000913	4157775	4157780		0.101371
NC_000913	4157780	4157785		0.083364
NC_000913	4157785	4157790		0.081515
NC_000913	4157790	4157795		0.095449
NC_000913	4157795	4157800		0.092968
NC_000913	4157800	4157805		0.140483
NC_000913	4157805	4157810		0.216993
NC_000913	4157810	4157815		0.287886
NC_000913	4157815	4157820		0.229981
NC_000913	4157820	4157825		0.224822
NC_000913	4157825	4157830		0.192361
NC_000913	4157830	4157835		0.194388
NC_000913	4157835	4157840		0.150468
NC_000913	4157840	4157845		0.112759
NC_000913	4157845	4157850		0.152287
NC_000913	4157850	4157855		0.173962
NC_000913	4157855	4157860		0.178680
NC_000913	4157860	4157865		0.181559
NC_000913	4157865	4157870		0.140725
NC_000913	4157870	4157875		0.181327
NC_000913	4157875	4157880		0.110379
NC_000913	4157880	4157885		0.103754
NC_000913	4157885	4157890		0.089016
NC_000913	4157890	4157895		0.094872
NC_000913	4157895	4157900		0.141998
NC_000913	4157900	4157905		0.260453
NC_000913	4157905	4157910		0.298868
NC_000913	4157910	4157915		0.246054
NC_000913	4157915	4157920		0.214475
NC_000913	4157920	4157925		0.177270
NC_000913	4157925	4157930		0.168120
NC_000913	4157930	4157935		0.192092
NC_000913	4157935	4157940		0.191654
NC_000913	4157940	4157945		0.187411
NC_000913	4157945	4157950		0.195868
NC_000913	4157950	4157955		0.180795
NC_000913	4157955	4157960		0.224962
NC_000913	4157960	4157965		0.201883
NC_000913	4157965	4157970		0.262182
NC_000913	4157970	4157975		0.268946
NC_000913	4157975	4157980		0.250858
NC_000913	4157980	4157985		0.297514
NC_000913	4157985	4157990		0.323186
NC_000913	4157990	4157995		0.377004
NC_000913	4157995	4158000		0.388247
NC_000913	4158000	4158005		0.379658
NC_000913	4158005	4158010		0.541339
NC_000913	4158010	4158015		0.496211
NC_000913	4158015	4158020		0.591361
NC_000913	4158020	4158025		0.615250
NC_000913	4158025	4158030		0.646792
NC_000913	4158030	4158035		0.632183
NC_000913	4158035	4158040		0.583053
NC_000913	4158040	4158045		0.484934
NC_000913	4158045	4158050		0.369786
NC_000913	4158050	4158055		0.297199
NC_000913	4158055	4158060		0.300497
NC_000913	4158060	4158065		0.344761
NC_000913	4158065	4158070		0.358059
NC_000913	4158070	4158075		0.368107
NC_000913	4158075	4158080		0.442557
NC_000913	4158080	4158085		0.460956
NC_000913	4158085	4158090		0.441586
NC_000913	4158090	4158095		0.472502
NC_000913	4158095	4158100		0.458956
NC_000913	4158100	4158105		0.276828
NC_000913	4158105	4158110		0.323471
NC_000913	4158110	4158115		0.281029
NC_000913	4158115	4158120		0.230427
NC_000913	4158120	4158125		0.277307
NC_000913	4158125	4158130		0.273589
NC_000913	4158130	4158135		0.268017
NC_000913	4158135	4158140		0.249580
NC_000913	4158140	4158145		0.269429
NC_000913	4158145	4158150		0.350522
NC_000913	4158150	4158155		0.296499
NC_000913	4158155	4158160		0.301783
NC_000913	4158160	4158165		0.296961
NC_000913	4158165	4158170		0.286903
NC_000913	4158170	4158175		0.249844
NC_000913	4158175	4158180		0.257570
NC_000913	4158180	4158185		0.266541
NC_000913	4158185	4158190		0.260065
NC_000913	4158190	4158195		0.286621
NC_000913	4158195	4158200		0.470024
NC_000913	4158200	4158205		0.466502
NC_000913	4158205	4158210		0.525866
NC_000913	4158210	4158215		0.533556
NC_000913	4158215	4158220		0.660517
NC_000913	4158220	4158225		0.704409
NC_000913	4158225	4158230		0.849896
NC_000913	4158230	4158235		1.089596
NC_000913	4158235	4158240		0.886988
NC_000913	4158240	4158245		0.295484
NC_000913	4158245	4158250		0.299017
NC_000913	4158250	4158255		0.270579
NC_000913	4158255	4158260		0.180479
NC_000913	4158260	4158265		0.128959
NC_000913	4158265	4158270		0.144362
NC_000913	4158270	4158275		0.138197
NC_000913	4158275	4158280		0.158337
NC_000913	4158280	4158285		0.139155
NC_000913	4158285	4158290		0.130967
NC_000913	4158290	4158295		0.113871
NC_000913	4158295	4158300		0.098731
NC_000913	4158300	4158305		0.087996
NC_000913	4158305	4158310		0.047459
NC_000913	4158310	4158315		0.045751
NC_000913	4158315	4158320		0.035449
NC_000913	4158320	4158325		0.023913
NC_000913	4158325	4158330		0.014164
NC_000913	4158330	4158335		0.005218
NC_000913	4158335	4158340		0.004370
NC_000913	4158340	4158345		0.002999
NC_000913	4158345	4158350		0.002521
NC_000913	4158350	4158355		0.001508
NC_000913	4158355	4158360		0.001684
NC_000913	4158360	4158365		0.001343
NC_000913	4158365	4158370		0.000611
NC_000913	4158370	4158375		0.000257
NC_000913	4158375	4158380		0.000175
NC_000913	4158380	4158385		0.000142
NC_000913	4158385	4158390		0.000148
NC_000913	4158390	4158395		0.000148
NC_000913	4158395	4158400		0.000202
NC_000913	4158400	4158405		0.000262
NC_000913	4158405	4158410		0.000380
NC_000913	4158410	4158415		0.001415
NC_000913	4158415	4158420		0.005549
NC_000913	4158420	4158425		0.006868
NC_000913	4158425	4158430		0.006233
NC_000913	4158430	4158435		0.006372
NC_000913	4158435	4158440		0.251288
NC_000913	4158440	4158445		0.173852
NC_000913	4158445	4158450		0.093110
NC_000913	4158450	4158455		0.068358
NC_000913	4158455	4158460		0.058089
NC_000913	4158460	4158465		0.049081
NC_000913	4158465	4158470		0.045663
NC_000913	4158470	4158475		0.042595
NC_000913	4158475	4158480		0.050715
NC_000913	4158480	4158485		0.042173
NC_000913	4158485	4158490		0.043001
NC_000913	4158490	4158495		0.025654
NC_000913	4158495	4158500		0.014691
NC_000913	4158500	4158505		0.009710
NC_000913	4158505	4158510		0.010855
NC_000913	4158510	4158515		0.015015
NC_000913	4158515	4158520		0.016195
NC_000913	4158520	4158525		0.014927
NC_000913	4158525	4158530		0.021294
NC_000913	4158530	4158535		0.029125
NC_000913	4158535	4158540		0.050228
NC_000913	4158540	4158545		0.057489
NC_000913	4158545	4158550		0.070000
NC_000913	4158550	4158555		0.078174
NC_000913	4158555	4158560		0.114608
NC_000913	4158560	4158565		0.145307
NC_000913	4158565	4158570		0.190406
NC_000913	4158570	4158575		0.197779
NC_000913	4158575	4158580		0.222038
NC_000913	4158580	4158585		0.213455
NC_000913	4158585	4158590		0.266923
NC_000913	4158590	4158595		0.286631
NC_000913	4158595	4158600		0.368987
NC_000913	4158600	4158605		0.429109
NC_000913	4158605	4158610		0.526195
NC_000913	4158610	4158615		0.739969
NC_000913	4158615	4158620		0.473895
NC_000913	4158620	4158625		0.407505
NC_000913	4158625	4158630		0.323708
NC_000913	4158630	4158635		0.300435
NC_000913	4158635	4158640		0.284053
NC_000913	4158640	4158645		0.270254
NC_000913	4158645	4158650		0.283786
NC_000913	4158650	4158655		0.306367
NC_000913	4158655	4158660		0.432257
NC_000913	4158660	4158665		0.302852
NC_000913	4158665	4158670		0.235457
NC_000913	4158670	4158675		0.248940
NC_000913	4158675	4158680		0.264452
NC_000913	4158680	4158685		0.258982
NC_000913	4158685	4158690		0.279775
NC_000913	4158690	4158695		0.274652
NC_000913	4158695	4158700		0.276309
NC_000913	4158700	4158705		0.292970
NC_000913	4158705	4158710		0.336053
NC_000913	4158710	4158715		0.301433
NC_000913	4158715	4158720		0.401744
NC_000913	4158720	4158725		0.371159
NC_000913	4158725	4158730		0.203255
NC_000913	4158730	4158735		0.153573
NC_000913	4158735	4158740		0.089142
NC_000913	4158740	4158745		0.066081
NC_000913	4158745	4158750		0.062553
NC_000913	4158750	4158755		0.067565
NC_000913	4158755	4158760		0.076690
NC_000913	4158760	4158765		0.093198
NC_000913	4158765	4158770		0.103071
NC_000913	4158770	4158775		0.185018
NC_000913	4158775	4158780		0.152411
NC_000913	4158780	4158785		0.250567
NC_000913	4158785	4158790		0.194938
NC_000913	4158790	4158795		0.193708
NC_000913	4158795	4158800		0.197954
NC_000913	4158800	4158805		0.234607
NC_000913	4158805	4158810		0.249639
NC_000913	4158810	4158815		0.235322
NC_000913	4158815	4158820		0.356483
NC_000913	4158820	4158825		0.195820
NC_000913	4158825	4158830		0.248371
NC_000913	4158830	4158835		0.226933
NC_000913	4158835	4158840		0.225137
NC_000913	4158840	4158845		0.194159
NC_000913	4158845	4158850		0.198722
NC_000913	4158850	4158855		0.297585
NC_000913	4158855	4158860		0.351005
NC_000913	4158860	4158865		0.244650
NC_000913	4158865	4158870		0.252625
NC_000913	4158870	4158875		0.148493
NC_000913	4158875	4158880		0.129424
NC_000913	4158880	4158885		0.106084
NC_000913	4158885	4158890		0.084088
NC_000913	4158890	4158895		0.048356
NC_000913	4158895	4158900		0.050595
NC_000913	4158900	4158905		0.043750
NC_000913	4158905	4158910		0.049770
NC_000913	4158910	4158915		0.064232
NC_000913	4158915	4158920		0.033829
NC_000913	4158920	4158925		0.049871
NC_000913	4158925	4158930		0.055647
NC_000913	4158930	4158935		0.048316
NC_000913	4158935	4158940		0.045302
NC_000913	4158940	4158945		0.055774
NC_000913	4158945	4158950		0.053421
NC_000913	4158950	4158955		0.064149
NC_000913	4158955	4158960		0.061872
NC_000913	4158960	4158965		0.047475
NC_000913	4158965	4158970		0.051277
NC_000913	4158970	4158975		0.047644
NC_000913	4158975	4158980		0.073721
NC_000913	4158980	4158985		0.054900
NC_000913	4158985	4158990		0.066086
NC_000913	4158990	4158995		0.040757
NC_000913	4158995	4159000		0.072577
NC_000913	4159000	4159005		0.027931
NC_000913	4159005	4159010		0.025863
NC_000913	4159010	4159015		0.020755
NC_000913	4159015	4159020		0.020933
NC_000913	4159020	4159025		0.023454
NC_000913	4159025	4159030		0.023423
NC_000913	4159030	4159035		0.028234
NC_000913	4159035	4159040		0.053173
NC_000913	4159040	4159045		0.043108
NC_000913	4159045	4159050		0.054824
NC_000913	4159050	4159055		0.062278
NC_000913	4159055	4159060		0.058117
NC_000913	4159060	4159065		0.056947
NC_000913	4159065	4159070		0.062068
NC_000913	4159070	4159075		0.059814
NC_000913	4159075	4159080		0.101437
NC_000913	4159080	4159085		0.088830
NC_000913	4159085	4159090		0.089525
NC_000913	4159090	4159095		0.099466
NC_000913	4159095	4159100		0.115509
NC_000913	4159100	4159105		0.126864
NC_000913	4159105	4159110		0.139194
NC_000913	4159110	4159115		0.166056
NC_000913	4159115	4159120		0.173202
NC_000913	4159120	4159125		0.228608
NC_000913	4159125	4159130		0.212221
NC_000913	4159130	4159135		0.256523
NC_000913	4159135	4159140		0.337364
NC_000913	4159140	4159145		0.223119
NC_000913	4159145	4159150		0.182372
NC_000913	4159150	4159155		0.171027
NC_000913	4159155	4159160		0.166331
NC_000913	4159160	4159165		0.166216
NC_000913	4159165	4159170		0.187805
NC_000913	4159170	4159175		0.196944
NC_000913	4159175	4159180		0.307529
NC_000913	4159180	4159185		0.368384
NC_000913	4159185	4159190		0.422309
NC_000913	4159190	4159195		0.498722
NC_000913	4159195	4159200		0.455315
NC_000913	4159200	4159205		0.351498
NC_000913	4159205	4159210		0.370484
NC_000913	4159210	4159215		0.258679
NC_000913	4159215	4159220		0.234629
NC_000913	4159220	4159225		0.198346
NC_000913	4159225	4159230		0.181702
NC_000913	4159230	4159235		0.176986
NC_000913	4159235	4159240		0.186989
NC_000913	4159240	4159245		0.258555
NC_000913	4159245	4159250		0.236675
NC_000913	4159250	4159255		0.352482
NC_000913	4159255	4159260		0.521328
NC_000913	4159260	4159265		0.345530
NC_000913	4159265	4159270		0.303302
NC_000913	4159270	4159275		0.215933
NC_000913	4159275	4159280		0.186874
NC_000913	4159280	4159285		0.192223
NC_000913	4159285	4159290		0.186088
NC_000913	4159290	4159295		0.215635
NC_000913	4159295	4159300		0.219514
NC_000913	4159300	4159305		0.260588
NC_000913	4159305	4159310		0.440814
NC_000913	4159310	4159315		0.381996
NC_000913	4159315	4159320		0.397137
NC_000913	4159320	4159325		0.348230
NC_000913	4159325	4159330		0.355445
NC_000913	4159330	4159335		0.380529
NC_000913	4159335	4159340		0.374284
NC_000913	4159340	4159345		0.348231
NC_000913	4159345	4159350		0.356461
NC_000913	4159350	4159355		0.378220
NC_000913	4159355	4159360		0.364903
NC_000913	4159360	4159365		0.349963
NC_000913	4159365	4159370		0.392275
NC_000913	4159370	4159375		0.403979
NC_000913	4159375	4159380		0.444930
NC_000913	4159380	4159385		0.418182
NC_000913	4159385	4159390		0.221313
NC_000913	4159390	4159395		0.165072
NC_000913	4159395	4159400		0.125065
NC_000913	4159400	4159405		0.147754
NC_000913	4159405	4159410		0.111093
NC_000913	4159410	4159415		0.085467
NC_000913	4159415	4159420		0.064453
NC_000913	4159420	4159425		0.063469
NC_000913	4159425	4159430		0.057024
NC_000913	4159430	4159435		0.055119
NC_000913	4159435	4159440		0.049505
NC_000913	4159440	4159445		0.056843
NC_000913	4159445	4159450		0.066429
NC_000913	4159450	4159455		0.096788
NC_000913	4159455	4159460		0.198777
NC_000913	4159460	4159465		0.236656
NC_000913	4159465	4159470		0.305201
NC_000913	4159470	4159475		0.282396
NC_000913	4159475	4159480		0.351331
NC_000913	4159480	4159485		0.412430
NC_000913	4159485	4159490		0.447032
NC_000913	4159490	4159495		0.555944
NC_000913	4159495	4159500		0.615987
NC_000913	4159500	4159505		0.680378
NC_000913	4159505	4159510		0.894907
NC_000913	4159510	4159515		1.251673
NC_000913	4159515	4159520		1.261628
NC_000913	4159520	4159525		1.110024
NC_000913	4159525	4159530		0.615083
NC_000913	4159530	4159535		0.155763
NC_000913	4159535	4159540		0.109473
NC_000913	4159540	4159545		0.092534
NC_000913	4159545	4159550		0.083188
NC_000913	4159550	4159555		0.079270
NC_000913	4159555	4159560		0.072987
NC_000913	4159560	4159565		0.401634
NC_000913	4159565	4159570		0.379947
NC_000913	4159570	4159575		0.404234
NC_000913	4159575	4159580		0.425697
NC_000913	4159580	4159585		0.382291
NC_000913	4159585	4159590		0.168064
NC_000913	4159590	4159595		0.071763
NC_000913	4159595	4159600		0.053171
NC_000913	4159600	4159605		0.052088
NC_000913	4159605	4159610		0.048368
NC_000913	4159610	4159615		0.049227
NC_000913	4159615	4159620		0.048625
NC_000913	4159620	4159625		0.039206
NC_000913	4159625	4159630		0.034903
NC_000913	4159630	4159635		0.060837
NC_000913	4159635	4159640		0.076647
NC_000913	4159640	4159645		0.078581
NC_000913	4159645	4159650		0.162863
NC_000913	4159650	4159655		0.234878
NC_000913	4159655	4159660		0.296575
NC_000913	4159660	4159665		0.323204
NC_000913	4159665	4159670		0.298137
NC_000913	4159670	4159675		0.295200
NC_000913	4159675	4159680		0.449932
NC_000913	4159680	4159685		0.482252
NC_000913	4159685	4159690		0.578497
NC_000913	4159690	4159695		0.558887
NC_000913	4159695	4159700		0.448198
NC_000913	4159700	4159705		0.440080
NC_000913	4159705	4159710		0.295885
NC_000913	4159710	4159715		0.294942
NC_000913	4159715	4159720		0.262223
NC_000913	4159720	4159725		0.246096
NC_000913	4159725	4159730		0.241273
NC_000913	4159730	4159735		0.273782
NC_000913	4159735	4159740		0.290737
NC_000913	4159740	4159745		0.387980
NC_000913	4159745	4159750		0.373197
NC_000913	4159750	4159755		0.365191
NC_000913	4159755	4159760		0.486588
NC_000913	4159760	4159765		0.283025
NC_000913	4159765	4159770		0.312719
NC_000913	4159770	4159775		0.218861
NC_000913	4159775	4159780		0.201182
NC_000913	4159780	4159785		0.217006
NC_000913	4159785	4159790		0.209180
NC_000913	4159790	4159795		0.241231
NC_000913	4159795	4159800		0.218577
NC_000913	4159800	4159805		0.204657
NC_000913	4159805	4159810		0.238061
NC_000913	4159810	4159815		0.198687
NC_000913	4159815	4159820		0.172196
NC_000913	4159820	4159825		0.210192
NC_000913	4159825	4159830		0.136577
NC_000913	4159830	4159835		0.133587
NC_000913	4159835	4159840		0.116630
NC_000913	4159840	4159845		0.131140
NC_000913	4159845	4159850		0.222641
NC_000913	4159850	4159855		0.117886
NC_000913	4159855	4159860		0.113365
NC_000913	4159860	4159865		0.072797
NC_000913	4159865	4159870		0.072731
NC_000913	4159870	4159875		0.069998
NC_000913	4159875	4159880		0.059008
NC_000913	4159880	4159885		0.064251
NC_000913	4159885	4159890		0.071000
NC_000913	4159890	4159895		0.069035
NC_000913	4159895	4159900		0.232962
NC_000913	4159900	4159905		0.200968
NC_000913	4159905	4159910		0.148561
NC_000913	4159910	4159915		0.178874
NC_000913	4159915	4159920		0.161047
NC_000913	4159920	4159925		0.143930
NC_000913	4159925	4159930		0.158970
NC_000913	4159930	4159935		0.192384
NC_000913	4159935	4159940		0.198833
NC_000913	4159940	4159945		0.234299
NC_000913	4159945	4159950		0.345720
NC_000913	4159950	4159955		0.376545
NC_000913	4159955	4159960		0.411882
NC_000913	4159960	4159965		0.444257
NC_000913	4159965	4159970		0.212476
NC_000913	4159970	4159975		0.221938
NC_000913	4159975	4159980		0.092347
NC_000913	4159980	4159985		0.077738
NC_000913	4159985	4159990		0.075112
NC_000913	4159990	4159995		0.066318
NC_000913	4159995	4160000		0.051132
NC_000913	4160000	4160005		0.059667
NC_000913	4160005	4160010		0.080777
NC_000913	4160010	4160015		0.098050
NC_000913	4160015	4160020		0.119628
NC_000913	4160020	4160025		0.141648
NC_000913	4160025	4160030		0.159170
NC_000913	4160030	4160035		0.176264
NC_000913	4160035	4160040		0.190649
NC_000913	4160040	4160045		0.153383
NC_000913	4160045	4160050		0.039751
NC_000913	4160050	4160055		0.032085
NC_000913	4160055	4160060		0.027342
NC_000913	4160060	4160065		0.024725
NC_000913	4160065	4160070		0.020433
NC_000913	4160070	4160075		0.023114
NC_000913	4160075	4160080		0.031552
NC_000913	4160080	4160085		0.039585
NC_000913	4160085	4160090		0.050321
NC_000913	4160090	4160095		0.093060
NC_000913	4160095	4160100		0.070858
NC_000913	4160100	4160105		0.081968
NC_000913	4160105	4160110		0.096522
NC_000913	4160110	4160115		0.105173
NC_000913	4160115	4160120		0.096210
NC_000913	4160120	4160125		0.071726
NC_000913	4160125	4160130		0.076379
NC_000913	4160130	4160135		0.050266
NC_000913	4160135	4160140		0.053373
NC_000913	4160140	4160145		0.024626
NC_000913	4160145	4160150		0.003536
NC_000913	4160150	4160155		0.002863
NC_000913	4160155	4160160		0.002924
NC_000913	4160160	4160165		0.003063
NC_000913	4160165	4160170		0.002715
NC_000913	4160170	4160175		0.002527
NC_000913	4160175	4160180		0.030964
NC_000913	4160180	4160185		0.073107
NC_000913	4160185	4160190		0.086783
NC_000913	4160190	4160195		0.099221
NC_000913	4160195	4160200		0.134543
NC_000913	4160200	4160205		0.131521
NC_000913	4160205	4160210		0.112173
NC_000913	4160210	4160215		0.093218
NC_000913	4160215	4160220		0.081918
NC_000913	4160220	4160225		0.118370
NC_000913	4160225	4160230		0.129906
NC_000913	4160230	4160235		0.136229
NC_000913	4160235	4160240		0.139440
NC_000913	4160240	4160245		0.121927
NC_000913	4160245	4160250		0.112600
NC_000913	4160250	4160255		0.101468
NC_000913	4160255	4160260		0.098775
NC_000913	4160260	4160265		0.059489
NC_000913	4160265	4160270		0.063376
NC_000913	4160270	4160275		0.056549
NC_000913	4160275	4160280		0.071818
NC_000913	4160280	4160285		0.072099
NC_000913	4160285	4160290		0.096298
NC_000913	4160290	4160295		0.139886
NC_000913	4160295	4160300		0.165043
NC_000913	4160300	4160305		0.203885
NC_000913	4160305	4160310		0.239260
NC_000913	4160310	4160315		0.270707
NC_000913	4160315	4160320		0.298437
NC_000913	4160320	4160325		0.418705
NC_000913	4160325	4160330		0.495697
NC_000913	4160330	4160335		0.393538
NC_000913	4160335	4160340		0.377113
NC_000913	4160340	4160345		0.406324
NC_000913	4160345	4160350		0.412364
NC_000913	4160350	4160355		0.444851
NC_000913	4160355	4160360		0.414011
NC_000913	4160360	4160365		0.453332
NC_000913	4160365	4160370		0.328688
NC_000913	4160370	4160375		0.345881
NC_000913	4160375	4160380		0.308210
NC_000913	4160380	4160385		0.354491
NC_000913	4160385	4160390		0.366943
NC_000913	4160390	4160395		0.183591
NC_000913	4160395	4160400		0.172731
NC_000913	4160400	4160405		0.173278
NC_000913	4160405	4160410		0.216674
NC_000913	4160410	4160415		0.192161
NC_000913	4160415	4160420		0.204664
NC_000913	4160420	4160425		0.286087
NC_000913	4160425	4160430		0.392151
NC_000913	4160430	4160435		0.507668
NC_000913	4160435	4160440		0.375878
NC_000913	4160440	4160445		0.368830
NC_000913	4160445	4160450		0.395983
NC_000913	4160450	4160455		0.331676
NC_000913	4160455	4160460		0.293006
NC_000913	4160460	4160465		0.275336
NC_000913	4160465	4160470		0.227602
NC_000913	4160470	4160475		0.121836
NC_000913	4160475	4160480		0.101807
NC_000913	4160480	4160485		0.070658
NC_000913	4160485	4160490		0.060687
NC_000913	4160490	4160495		0.058569
NC_000913	4160495	4160500		0.049664
NC_000913	4160500	4160505		0.046043
NC_000913	4160505	4160510		0.047947
NC_000913	4160510	4160515		0.043520
NC_000913	4160515	4160520		0.044841
NC_000913	4160520	4160525		0.047404
NC_000913	4160525	4160530		0.051944
NC_000913	4160530	4160535		0.077412
NC_000913	4160535	4160540		0.096976
NC_000913	4160540	4160545		0.067041
NC_000913	4160545	4160550		0.068458
NC_000913	4160550	4160555		0.064010
NC_000913	4160555	4160560		0.050051
NC_000913	4160560	4160565		0.047223
NC_000913	4160565	4160570		0.065512
NC_000913	4160570	4160575		0.065933
NC_000913	4160575	4160580		0.091629
NC_000913	4160580	4160585		0.136595
NC_000913	4160585	4160590		0.133655
NC_000913	4160590	4160595		0.209164
NC_000913	4160595	4160600		0.445016
NC_000913	4160600	4160605		0.806547
NC_000913	4160605	4160610		0.921658
NC_000913	4160610	4160615		0.934203
NC_000913	4160615	4160620		0.988198
NC_000913	4160620	4160625		1.010432
NC_000913	4160625	4160630		1.017576
NC_000913	4160630	4160635		1.022589
NC_000913	4160635	4160640		1.206543
NC_000913	4160640	4160645		1.200395
NC_000913	4160645	4160650		1.312620
NC_000913	4160650	4160655		1.345486
NC_000913	4160655	4160660		1.376071
NC_000913	4160660	4160665		1.422169
NC_000913	4160665	4160670		1.429941
NC_000913	4160670	4160675		1.471657
NC_000913	4160675	4160680		1.707669
NC_000913	4160680	4160685		1.499044
NC_000913	4160685	4160690		1.435838
NC_000913	4160690	4160695		1.304519
NC_000913	4160695	4160700		1.204229
NC_000913	4160700	4160705		1.126957
NC_000913	4160705	4160710		1.054950
NC_000913	4160710	4160715		0.855245
NC_000913	4160715	4160720		0.649561
NC_000913	4160720	4160725		0.599644
NC_000913	4160725	4160730		0.466266
NC_000913	4160730	4160735		0.442756
NC_000913	4160735	4160740		0.432247
NC_000913	4160740	4160745		0.407936
NC_000913	4160745	4160750		0.402645
NC_000913	4160750	4160755		0.388447
NC_000913	4160755	4160760		0.374151
NC_000913	4160760	4160765		0.392942
NC_000913	4160765	4160770		0.326833
NC_000913	4160770	4160775		0.378448
NC_000913	4160775	4160780		0.439625
NC_000913	4160780	4160785		0.463633
NC_000913	4160785	4160790		0.611824
NC_000913	4160790	4160795		0.662820
NC_000913	4160795	4160800		0.698814
NC_000913	4160800	4160805		0.748880
NC_000913	4160805	4160810		0.923499
NC_000913	4160810	4160815		1.278250
NC_000913	4160815	4160820		0.857603
NC_000913	4160820	4160825		0.651424
NC_000913	4160825	4160830		0.628125
NC_000913	4160830	4160835		0.618186
NC_000913	4160835	4160840		0.628231
NC_000913	4160840	4160845		0.669465
NC_000913	4160845	4160850		0.565526
NC_000913	4160850	4160855		0.618560
NC_000913	4160855	4160860		0.796049
NC_000913	4160860	4160865		1.113955
NC_000913	4160865	4160870		0.892432
NC_000913	4160870	4160875		0.877762
NC_000913	4160875	4160880		0.819544
NC_000913	4160880	4160885		0.749859
NC_000913	4160885	4160890		0.464733
NC_000913	4160890	4160895		0.428922
NC_000913	4160895	4160900		0.393013
NC_000913	4160900	4160905		0.350166
NC_000913	4160905	4160910		0.297359
NC_000913	4160910	4160915		0.224729
NC_000913	4160915	4160920		0.203117
NC_000913	4160920	4160925		0.204278
NC_000913	4160925	4160930		0.210786
NC_000913	4160930	4160935		0.191810
NC_000913	4160935	4160940		0.209282
NC_000913	4160940	4160945		0.160387
NC_000913	4160945	4160950		0.172632
NC_000913	4160950	4160955		0.141595
NC_000913	4160955	4160960		0.169177
NC_000913	4160960	4160965		0.146475
NC_000913	4160965	4160970		0.127938
NC_000913	4160970	4160975		0.129240
NC_000913	4160975	4160980		0.120140
NC_000913	4160980	4160985		0.130584
NC_000913	4160985	4160990		0.140137
NC_000913	4160990	4160995		0.148726
NC_000913	4160995	4161000		0.154464
NC_000913	4161000	4161005		0.195848
NC_000913	4161005	4161010		0.276788
NC_000913	4161010	4161015		0.349067
NC_000913	4161015	4161020		0.535644
NC_000913	4161020	4161025		0.683545
NC_000913	4161025	4161030		0.864392
NC_000913	4161030	4161035		0.713235
NC_000913	4161035	4161040		0.887493
NC_000913	4161040	4161045		0.883393
NC_000913	4161045	4161050		0.513427
NC_000913	4161050	4161055		0.434083
NC_000913	4161055	4161060		0.310015
NC_000913	4161060	4161065		0.308567
NC_000913	4161065	4161070		0.227254
NC_000913	4161070	4161075		0.204379
NC_000913	4161075	4161080		0.179621
NC_000913	4161080	4161085		0.144868
NC_000913	4161085	4161090		0.126343
NC_000913	4161090	4161095		0.111752
NC_000913	4161095	4161100		0.111457
NC_000913	4161100	4161105		0.103372
NC_000913	4161105	4161110		0.082146
NC_000913	4161110	4161115		0.067472
NC_000913	4161115	4161120		0.048162
NC_000913	4161120	4161125		0.031984
NC_000913	4161125	4161130		0.019560
NC_000913	4161130	4161135		0.015494
NC_000913	4161135	4161140		0.012297
NC_000913	4161140	4161145		0.009370
NC_000913	4161145	4161150		0.007036
NC_000913	4161150	4161155		0.007098
NC_000913	4161155	4161160		0.007581
NC_000913	4161160	4161165		0.008990
NC_000913	4161165	4161170		0.009792
NC_000913	4161170	4161175		0.010471
NC_000913	4161175	4161180		0.010963
NC_000913	4161180	4161185		0.015103
NC_000913	4161185	4161190		0.021292
NC_000913	4161190	4161195		0.050052
NC_000913	4161195	4161200		0.053740
NC_000913	4161200	4161205		0.056994
NC_000913	4161205	4161210		0.063772
NC_000913	4161210	4161215		0.066912
NC_000913	4161215	4161220		0.059012
NC_000913	4161220	4161225		0.051051
NC_000913	4161225	4161230		0.056123
NC_000913	4161230	4161235		0.053952
NC_000913	4161235	4161240		0.046914
NC_000913	4161240	4161245		0.049541
NC_000913	4161245	4161250		0.050866
NC_000913	4161250	4161255		0.058345
NC_000913	4161255	4161260		0.058933
NC_000913	4161260	4161265		0.063577
NC_000913	4161265	4161270		0.061056
NC_000913	4161270	4161275		0.082881
NC_000913	4161275	4161280		0.097589
NC_000913	4161280	4161285		0.103041
NC_000913	4161285	4161290		0.131858
NC_000913	4161290	4161295		0.136322
NC_000913	4161295	4161300		0.152242
NC_000913	4161300	4161305		0.164857
NC_000913	4161305	4161310		0.235772
NC_000913	4161310	4161315		0.260764
NC_000913	4161315	4161320		0.329699
NC_000913	4161320	4161325		0.335986
NC_000913	4161325	4161330		0.344593
NC_000913	4161330	4161335		0.505459
NC_000913	4161335	4161340		0.556027
NC_000913	4161340	4161345		0.589899
NC_000913	4161345	4161350		0.609717
NC_000913	4161350	4161355		0.619114
NC_000913	4161355	4161360		0.632667
NC_000913	4161360	4161365		0.688114
NC_000913	4161365	4161370		0.695187
NC_000913	4161370	4161375		0.558568
NC_000913	4161375	4161380		0.540189
NC_000913	4161380	4161385		0.490118
NC_000913	4161385	4161390		0.415256
NC_000913	4161390	4161395		0.389427
NC_000913	4161395	4161400		0.373387
NC_000913	4161400	4161405		0.366465
NC_000913	4161405	4161410		0.370573
NC_000913	4161410	4161415		0.323138
NC_000913	4161415	4161420		0.328169
NC_000913	4161420	4161425		0.209307
NC_000913	4161425	4161430		0.215645
NC_000913	4161430	4161435		0.147976
NC_000913	4161435	4161440		0.095847
NC_000913	4161440	4161445		0.078692
NC_000913	4161445	4161450		0.051906
NC_000913	4161450	4161455		0.046401
NC_000913	4161455	4161460		0.053809
NC_000913	4161460	4161465		0.047505
NC_000913	4161465	4161470		0.037960
NC_000913	4161470	4161475		0.037062
NC_000913	4161475	4161480		0.039145
NC_000913	4161480	4161485		0.039201
NC_000913	4161485	4161490		0.046858
NC_000913	4161490	4161495		0.050146
NC_000913	4161495	4161500		0.051585
NC_000913	4161500	4161505		0.059525
NC_000913	4161505	4161510		0.067403
NC_000913	4161510	4161515		0.069172
NC_000913	4161515	4161520		0.083789
NC_000913	4161520	4161525		0.052391
NC_000913	4161525	4161530		0.050411
NC_000913	4161530	4161535		0.017489
NC_000913	4161535	4161540		0.012826
NC_000913	4161540	4161545		0.003483
NC_000913	4161545	4161550		0.002370
NC_000913	4161550	4161555		0.001594
NC_000913	4161555	4161560		0.001382
NC_000913	4161560	4161565		0.001034
NC_000913	4161565	4161570		0.001039
NC_000913	4161570	4161575		0.001256
NC_000913	4161575	4161580		0.001553
NC_000913	4161580	4161585		0.001735
NC_000913	4161585	4161590		0.002184
NC_000913	4161590	4161595		0.004234
NC_000913	4161595	4161600		0.005394
NC_000913	4161600	4161605		0.010462
NC_000913	4161605	4161610		0.015560
NC_000913	4161610	4161615		0.018460
NC_000913	4161615	4161620		0.021626
NC_000913	4161620	4161625		0.022288
NC_000913	4161625	4161630		0.024878
NC_000913	4161630	4161635		0.032581
NC_000913	4161635	4161640		0.036913
NC_000913	4161640	4161645		0.043688
NC_000913	4161645	4161650		0.069150
NC_000913	4161650	4161655		0.068459
NC_000913	4161655	4161660		0.137966
NC_000913	4161660	4161665		0.150209
NC_000913	4161665	4161670		0.144490
NC_000913	4161670	4161675		0.160156
NC_000913	4161675	4161680		0.132603
NC_000913	4161680	4161685		0.153108
NC_000913	4161685	4161690		0.146494
NC_000913	4161690	4161695		0.147966
NC_000913	4161695	4161700		0.187731
NC_000913	4161700	4161705		0.191986
NC_000913	4161705	4161710		0.152173
NC_000913	4161710	4161715		0.192238
NC_000913	4161715	4161720		0.176077
NC_000913	4161720	4161725		0.250974
NC_000913	4161725	4161730		0.318776
NC_000913	4161730	4161735		0.435628
NC_000913	4161735	4161740		0.400430
NC_000913	4161740	4161745		0.357700
NC_000913	4161745	4161750		0.381767
NC_000913	4161750	4161755		0.385112
NC_000913	4161755	4161760		0.430919
NC_000913	4161760	4161765		0.386458
NC_000913	4161765	4161770		0.294335
NC_000913	4161770	4161775		0.249178
NC_000913	4161775	4161780		0.128003
NC_000913	4161780	4161785		0.044220
NC_000913	4161785	4161790		0.030450
NC_000913	4161790	4161795		0.014119
NC_000913	4161795	4161800		0.008055
NC_000913	4161800	4161805		0.005530
NC_000913	4161805	4161810		0.005834
NC_000913	4161810	4161815		0.006922
NC_000913	4161815	4161820		0.013043
NC_000913	4161820	4161825		0.018908
NC_000913	4161825	4161830		0.097279
NC_000913	4161830	4161835		0.259856
NC_000913	4161835	4161840		0.483204
NC_000913	4161840	4161845		0.407577
NC_000913	4161845	4161850		0.317578
NC_000913	4161850	4161855		0.313811
NC_000913	4161855	4161860		0.316636
NC_000913	4161860	4161865		0.312493
NC_000913	4161865	4161870		0.366402
NC_000913	4161870	4161875		0.399756
NC_000913	4161875	4161880		0.459160
NC_000913	4161880	4161885		0.836932
NC_000913	4161885	4161890		0.534266
NC_000913	4161890	4161895		0.419243
NC_000913	4161895	4161900		0.300567
NC_000913	4161900	4161905		0.272523
NC_000913	4161905	4161910		0.310217
NC_000913	4161910	4161915		0.298018
NC_000913	4161915	4161920		0.298141
NC_000913	4161920	4161925		0.346361
NC_000913	4161925	4161930		0.407371
NC_000913	4161930	4161935		0.589503
NC_000913	4161935	4161940		0.609242
NC_000913	4161940	4161945		0.328196
NC_000913	4161945	4161950		0.286099
NC_000913	4161950	4161955		0.237899
NC_000913	4161955	4161960		0.226189
NC_000913	4161960	4161965		0.198912
NC_000913	4161965	4161970		0.199560
NC_000913	4161970	4161975		0.284299
NC_000913	4161975	4161980		0.304248
NC_000913	4161980	4161985		0.453007
NC_000913	4161985	4161990		0.612585
NC_000913	4161990	4161995		0.530909
NC_000913	4161995	4162000		0.534939
NC_000913	4162000	4162005		0.504759
NC_000913	4162005	4162010		0.480485
NC_000913	4162010	4162015		0.464453
NC_000913	4162015	4162020		0.408196
NC_000913	4162020	4162025		0.360800
NC_000913	4162025	4162030		0.289252
NC_000913	4162030	4162035		0.146043
NC_000913	4162035	4162040		0.097570
NC_000913	4162040	4162045		0.057527
NC_000913	4162045	4162050		0.043191
NC_000913	4162050	4162055		0.046501
NC_000913	4162055	4162060		0.034596
NC_000913	4162060	4162065		0.036396
NC_000913	4162065	4162070		0.033510
NC_000913	4162070	4162075		0.035050
NC_000913	4162075	4162080		0.030100
NC_000913	4162080	4162085		0.028668
NC_000913	4162085	4162090		0.031560
NC_000913	4162090	4162095		0.018690
NC_000913	4162095	4162100		0.021172
NC_000913	4162100	4162105		0.025771
NC_000913	4162105	4162110		0.032825
NC_000913	4162110	4162115		0.039148
NC_000913	4162115	4162120		0.037038
NC_000913	4162120	4162125		0.045035
NC_000913	4162125	4162130		0.046826
NC_000913	4162130	4162135		0.054453
NC_000913	4162135	4162140		0.060460
NC_000913	4162140	4162145		0.053275
NC_000913	4162145	4162150		0.071106
NC_000913	4162150	4162155		0.064913
NC_000913	4162155	4162160		0.100308
NC_000913	4162160	4162165		0.110892
NC_000913	4162165	4162170		0.141456
NC_000913	4162170	4162175		0.181199
NC_000913	4162175	4162180		0.160025
NC_000913	4162180	4162185		0.192028
NC_000913	4162185	4162190		0.176134
NC_000913	4162190	4162195		0.202743
NC_000913	4162195	4162200		0.198252
NC_000913	4162200	4162205		0.210316
NC_000913	4162205	4162210		0.207350
NC_000913	4162210	4162215		0.208018
NC_000913	4162215	4162220		0.200164
NC_000913	4162220	4162225		0.235809
NC_000913	4162225	4162230		0.259080
NC_000913	4162230	4162235		0.227923
NC_000913	4162235	4162240		0.243321
NC_000913	4162240	4162245		0.266753
NC_000913	4162245	4162250		0.285603
NC_000913	4162250	4162255		0.307380
NC_000913	4162255	4162260		0.334306
NC_000913	4162260	4162265		0.370466
NC_000913	4162265	4162270		0.577472
NC_000913	4162270	4162275		0.606056
NC_000913	4162275	4162280		0.669239
NC_000913	4162280	4162285		0.730842
NC_000913	4162285	4162290		0.904197
NC_000913	4162290	4162295		0.786866
NC_000913	4162295	4162300		0.832432
NC_000913	4162300	4162305		0.783508
NC_000913	4162305	4162310		0.739324
NC_000913	4162310	4162315		0.514511
NC_000913	4162315	4162320		0.483926
NC_000913	4162320	4162325		0.431333
NC_000913	4162325	4162330		0.479964
NC_000913	4162330	4162335		0.473553
NC_000913	4162335	4162340		0.467933
NC_000913	4162340	4162345		0.462429
NC_000913	4162345	4162350		0.530315
NC_000913	4162350	4162355		0.344513
NC_000913	4162355	4162360		0.257428
NC_000913	4162360	4162365		0.245025
NC_000913	4162365	4162370		0.215920
NC_000913	4162370	4162375		0.218592
NC_000913	4162375	4162380		0.225891
NC_000913	4162380	4162385		0.284799
NC_000913	4162385	4162390		0.288031
NC_000913	4162390	4162395		0.301135
NC_000913	4162395	4162400		0.441759
NC_000913	4162400	4162405		0.678493
NC_000913	4162405	4162410		0.558781
NC_000913	4162410	4162415		0.414538
NC_000913	4162415	4162420		0.300896
NC_000913	4162420	4162425		0.293141
NC_000913	4162425	4162430		0.338033
NC_000913	4162430	4162435		0.285596
NC_000913	4162435	4162440		0.349023
NC_000913	4162440	4162445		0.359516
NC_000913	4162445	4162450		0.438053
NC_000913	4162450	4162455		0.840298
NC_000913	4162455	4162460		0.926863
NC_000913	4162460	4162465		1.196044
NC_000913	4162465	4162470		1.282521
NC_000913	4162470	4162475		1.764175
NC_000913	4162475	4162480		2.014346
NC_000913	4162480	4162485		2.842754
NC_000913	4162485	4162490		3.313304
NC_000913	4162490	4162495		3.933498
NC_000913	4162495	4162500		4.971870
NC_000913	4162500	4162505		5.022979
NC_000913	4162505	4162510		3.713346
NC_000913	4162510	4162515		3.284566
NC_000913	4162515	4162520		2.645944
NC_000913	4162520	4162525		1.299237
NC_000913	4162525	4162530		0.491903
NC_000913	4162530	4162535		0.367816
NC_000913	4162535	4162540		0.305525
NC_000913	4162540	4162545		0.256881
NC_000913	4162545	4162550		0.233040
NC_000913	4162550	4162555		0.278159
NC_000913	4162555	4162560		0.250039
NC_000913	4162560	4162565		0.294604
NC_000913	4162565	4162570		0.585869
NC_000913	4162570	4162575		0.482919
NC_000913	4162575	4162580		0.363539
NC_000913	4162580	4162585		0.386732
NC_000913	4162585	4162590		0.361554
NC_000913	4162590	4162595		0.350620
NC_000913	4162595	4162600		0.274989
NC_000913	4162600	4162605		0.195549
NC_000913	4162605	4162610		0.230026
NC_000913	4162610	4162615		0.194655
NC_000913	4162615	4162620		0.233194
NC_000913	4162620	4162625		0.256745
NC_000913	4162625	4162630		0.258108
NC_000913	4162630	4162635		0.301591
NC_000913	4162635	4162640		0.243991
NC_000913	4162640	4162645		0.270890
NC_000913	4162645	4162650		0.297000
NC_000913	4162650	4162655		0.267422
NC_000913	4162655	4162660		0.324762
NC_000913	4162660	4162665		0.316402
NC_000913	4162665	4162670		0.326636
NC_000913	4162670	4162675		0.315830
NC_000913	4162675	4162680		0.303292
NC_000913	4162680	4162685		0.252368
NC_000913	4162685	4162690		0.222223
NC_000913	4162690	4162695		0.127099
NC_000913	4162695	4162700		0.106359
NC_000913	4162700	4162705		0.094124
NC_000913	4162705	4162710		0.076908
NC_000913	4162710	4162715		0.073685
NC_000913	4162715	4162720		0.099732
NC_000913	4162720	4162725		0.087335
NC_000913	4162725	4162730		0.111682
NC_000913	4162730	4162735		0.148392
NC_000913	4162735	4162740		0.136077
NC_000913	4162740	4162745		0.071650
NC_000913	4162745	4162750		0.063928
NC_000913	4162750	4162755		0.059431
NC_000913	4162755	4162760		0.058737
NC_000913	4162760	4162765		0.054633
NC_000913	4162765	4162770		0.088259
NC_000913	4162770	4162775		0.122335
NC_000913	4162775	4162780		0.152474
NC_000913	4162780	4162785		0.104120
NC_000913	4162785	4162790		0.082627
NC_000913	4162790	4162795		0.083901
NC_000913	4162795	4162800		0.086394
NC_000913	4162800	4162805		0.107973
NC_000913	4162805	4162810		0.129526
NC_000913	4162810	4162815		0.135084
NC_000913	4162815	4162820		0.450015
NC_000913	4162820	4162825		0.605610
NC_000913	4162825	4162830		0.779703
NC_000913	4162830	4162835		0.724690
NC_000913	4162835	4162840		0.609471
NC_000913	4162840	4162845		0.588477
NC_000913	4162845	4162850		0.565846
NC_000913	4162850	4162855		0.525701
NC_000913	4162855	4162860		0.505324
NC_000913	4162860	4162865		0.557970
NC_000913	4162865	4162870		0.780452
NC_000913	4162870	4162875		1.036469
NC_000913	4162875	4162880		1.083919
NC_000913	4162880	4162885		1.381650
NC_000913	4162885	4162890		1.098189
NC_000913	4162890	4162895		0.982040
NC_000913	4162895	4162900		0.967153
NC_000913	4162900	4162905		0.716715
NC_000913	4162905	4162910		0.665645
NC_000913	4162910	4162915		0.615153
NC_000913	4162915	4162920		0.634923
NC_000913	4162920	4162925		0.674876
NC_000913	4162925	4162930		0.712263
NC_000913	4162930	4162935		0.726011
NC_000913	4162935	4162940		0.814156
NC_000913	4162940	4162945		0.969374
NC_000913	4162945	4162950		1.329007
NC_000913	4162950	4162955		1.515167
NC_000913	4162955	4162960		2.527522
NC_000913	4162960	4162965		2.804804
NC_000913	4162965	4162970		2.251917
NC_000913	4162970	4162975		2.054035
NC_000913	4162975	4162980		1.546372
NC_000913	4162980	4162985		0.899525
NC_000913	4162985	4162990		0.462905
NC_000913	4162990	4162995		0.475470
NC_000913	4162995	4163000		0.447966
NC_000913	4163000	4163005		0.459834
NC_000913	4163005	4163010		0.441607
NC_000913	4163010	4163015		0.533768
NC_000913	4163015	4163020		0.443487
NC_000913	4163020	4163025		0.467865
NC_000913	4163025	4163030		0.196467
NC_000913	4163030	4163035		0.120372
NC_000913	4163035	4163040		0.116850
NC_000913	4163040	4163045		0.107310
NC_000913	4163045	4163050		0.099675
NC_000913	4163050	4163055		0.111953
NC_000913	4163055	4163060		0.135328
NC_000913	4163060	4163065		0.144116
NC_000913	4163065	4163070		0.124008
NC_000913	4163070	4163075		0.376141
NC_000913	4163075	4163080		0.714709
NC_000913	4163080	4163085		0.432649
NC_000913	4163085	4163090		0.470794
NC_000913	4163090	4163095		0.343447
NC_000913	4163095	4163100		0.141513
NC_000913	4163100	4163105		0.126134
NC_000913	4163105	4163110		0.061605
NC_000913	4163110	4163115		0.070092
NC_000913	4163115	4163120		0.073811
NC_000913	4163120	4163125		0.069715
NC_000913	4163125	4163130		0.076781
NC_000913	4163130	4163135		0.075959
NC_000913	4163135	4163140		0.098274
NC_000913	4163140	4163145		0.180123
NC_000913	4163145	4163150		0.150948
NC_000913	4163150	4163155		0.153254
NC_000913	4163155	4163160		0.138093
NC_000913	4163160	4163165		0.110245
NC_000913	4163165	4163170		0.109347
NC_000913	4163170	4163175		0.113686
NC_000913	4163175	4163180		0.119238
NC_000913	4163180	4163185		0.153073
NC_000913	4163185	4163190		0.180168
NC_000913	4163190	4163195		0.180750
NC_000913	4163195	4163200		0.233787
NC_000913	4163200	4163205		0.480345
NC_000913	4163205	4163210		0.461274
NC_000913	4163210	4163215		0.495568
NC_000913	4163215	4163220		0.463367
NC_000913	4163220	4163225		0.457130
NC_000913	4163225	4163230		0.412737
NC_000913	4163230	4163235		0.424464
NC_000913	4163235	4163240		0.469343
NC_000913	4163240	4163245		0.474189
NC_000913	4163245	4163250		0.477632
NC_000913	4163250	4163255		0.430994
NC_000913	4163255	4163260		0.438461
NC_000913	4163260	4163265		0.379596
NC_000913	4163265	4163270		0.337003
NC_000913	4163270	4163275		0.251162
NC_000913	4163275	4163280		0.218758
NC_000913	4163280	4163285		0.229035
NC_000913	4163285	4163290		0.224014
NC_000913	4163290	4163295		0.254215
NC_000913	4163295	4163300		0.251760
NC_000913	4163300	4163305		0.228487
NC_000913	4163305	4163310		0.262699
NC_000913	4163310	4163315		0.266787
NC_000913	4163315	4163320		0.265747
NC_000913	4163320	4163325		0.356340
NC_000913	4163325	4163330		0.518008
NC_000913	4163330	4163335		0.479564
NC_000913	4163335	4163340		0.636184
NC_000913	4163340	4163345		0.709189
NC_000913	4163345	4163350		0.944721
NC_000913	4163350	4163355		0.804823
NC_000913	4163355	4163360		0.876152
NC_000913	4163360	4163365		0.758419
NC_000913	4163365	4163370		0.438477
NC_000913	4163370	4163375		0.318155
NC_000913	4163375	4163380		0.609810
NC_000913	4163380	4163385		0.448818
NC_000913	4163385	4163390		0.347155
NC_000913	4163390	4163395		0.310221
NC_000913	4163395	4163400		0.316416
NC_000913	4163400	4163405		0.304952
NC_000913	4163405	4163410		0.304067
NC_000913	4163410	4163415		0.374392
NC_000913	4163415	4163420		0.479580
NC_000913	4163420	4163425		0.343620
NC_000913	4163425	4163430		0.311247
NC_000913	4163430	4163435		0.287296
NC_000913	4163435	4163440		0.276870
NC_000913	4163440	4163445		0.292055
NC_000913	4163445	4163450		0.283589
NC_000913	4163450	4163455		0.290878
NC_000913	4163455	4163460		0.302957
NC_000913	4163460	4163465		0.297619
NC_000913	4163465	4163470		0.293194
NC_000913	4163470	4163475		0.366413
NC_000913	4163475	4163480		0.400654
NC_000913	4163480	4163485		0.410361
NC_000913	4163485	4163490		0.450792
NC_000913	4163490	4163495		0.488160
NC_000913	4163495	4163500		0.471691
NC_000913	4163500	4163505		0.470500
NC_000913	4163505	4163510		0.532851
NC_000913	4163510	4163515		0.666058
NC_000913	4163515	4163520		0.839160
NC_000913	4163520	4163525		0.806360
NC_000913	4163525	4163530		0.900282
NC_000913	4163530	4163535		0.503329
NC_000913	4163535	4163540		0.340451
NC_000913	4163540	4163545		0.271205
NC_000913	4163545	4163550		0.263716
NC_000913	4163550	4163555		0.266375
NC_000913	4163555	4163560		0.246912
NC_000913	4163560	4163565		0.279178
NC_000913	4163565	4163570		0.375260
NC_000913	4163570	4163575		0.654074
NC_000913	4163575	4163580		0.869724
NC_000913	4163580	4163585		1.093679
NC_000913	4163585	4163590		1.058462
NC_000913	4163590	4163595		1.041018
NC_000913	4163595	4163600		1.140784
NC_000913	4163600	4163605		1.158982
NC_000913	4163605	4163610		1.171984
NC_000913	4163610	4163615		1.195278
NC_000913	4163615	4163620		1.214786
NC_000913	4163620	4163625		1.076523
NC_000913	4163625	4163630		0.979135
NC_000913	4163630	4163635		0.966110
NC_000913	4163635	4163640		0.830812
NC_000913	4163640	4163645		0.625759
NC_000913	4163645	4163650		0.350096
NC_000913	4163650	4163655		0.326494
NC_000913	4163655	4163660		0.297526
NC_000913	4163660	4163665		0.293343
NC_000913	4163665	4163670		0.253899
NC_000913	4163670	4163675		0.211977
NC_000913	4163675	4163680		0.210958
NC_000913	4163680	4163685		0.207381
NC_000913	4163685	4163690		0.215405
NC_000913	4163690	4163695		0.232657
NC_000913	4163695	4163700		0.222961
NC_000913	4163700	4163705		0.215823
NC_000913	4163705	4163710		0.240739
NC_000913	4163710	4163715		0.276870
NC_000913	4163715	4163720		0.324014
NC_000913	4163720	4163725		0.362898
NC_000913	4163725	4163730		0.476482
NC_000913	4163730	4163735		0.602069
NC_000913	4163735	4163740		0.708025
NC_000913	4163740	4163745		0.734804
NC_000913	4163745	4163750		0.885459
NC_000913	4163750	4163755		0.621113
NC_000913	4163755	4163760		0.608960
NC_000913	4163760	4163765		0.583213
NC_000913	4163765	4163770		0.544833
NC_000913	4163770	4163775		0.564593
NC_000913	4163775	4163780		0.577461
NC_000913	4163780	4163785		0.598923
NC_000913	4163785	4163790		0.621985
NC_000913	4163790	4163795		0.583088
NC_000913	4163795	4163800		0.572331
NC_000913	4163800	4163805		0.209278
NC_000913	4163805	4163810		0.193741
NC_000913	4163810	4163815		0.247075
NC_000913	4163815	4163820		0.161051
NC_000913	4163820	4163825		0.161371
NC_000913	4163825	4163830		0.134940
NC_000913	4163830	4163835		0.113038
NC_000913	4163835	4163840		0.069374
NC_000913	4163840	4163845		0.078100
NC_000913	4163845	4163850		0.076392
NC_000913	4163850	4163855		0.086655
NC_000913	4163855	4163860		0.327384
NC_000913	4163860	4163865		0.149257
NC_000913	4163865	4163870		0.097709
NC_000913	4163870	4163875		0.098694
NC_000913	4163875	4163880		0.096446
NC_000913	4163880	4163885		0.063670
NC_000913	4163885	4163890		0.062468
NC_000913	4163890	4163895		0.066128
NC_000913	4163895	4163900		0.077813
NC_000913	4163900	4163905		0.207579
NC_000913	4163905	4163910		0.226909
NC_000913	4163910	4163915		0.281220
NC_000913	4163915	4163920		0.345874
NC_000913	4163920	4163925		0.408191
NC_000913	4163925	4163930		0.243172
NC_000913	4163930	4163935		0.237288
NC_000913	4163935	4163940		0.211519
NC_000913	4163940	4163945		0.154246
NC_000913	4163945	4163950		0.108715
NC_000913	4163950	4163955		0.107528
NC_000913	4163955	4163960		0.108814
NC_000913	4163960	4163965		0.083701
NC_000913	4163965	4163970		0.087217
NC_000913	4163970	4163975		0.088959
NC_000913	4163975	4163980		0.086529
NC_000913	4163980	4163985		0.056312
NC_000913	4163985	4163990		0.056910
NC_000913	4163990	4163995		0.083325
NC_000913	4163995	4164000		0.097536
NC_000913	4164000	4164005		0.129027
NC_000913	4164005	4164010		0.191860
NC_000913	4164010	4164015		0.191417
NC_000913	4164015	4164020		0.179894
NC_000913	4164020	4164025		0.137452
NC_000913	4164025	4164030		0.053798
NC_000913	4164030	4164035		0.038123
NC_000913	4164035	4164040		0.029569
NC_000913	4164040	4164045		0.028689
NC_000913	4164045	4164050		0.025314
NC_000913	4164050	4164055		0.038950
NC_000913	4164055	4164060		0.043819
NC_000913	4164060	4164065		0.062772
NC_000913	4164065	4164070		0.138844
NC_000913	4164070	4164075		0.130707
NC_000913	4164075	4164080		0.147520
NC_000913	4164080	4164085		0.439640
NC_000913	4164085	4164090		0.194627
NC_000913	4164090	4164095		0.132676
NC_000913	4164095	4164100		0.108222
NC_000913	4164100	4164105		0.055962
NC_000913	4164105	4164110		0.035369
NC_000913	4164110	4164115		0.031310
NC_000913	4164115	4164120		0.031176
NC_000913	4164120	4164125		0.038946
NC_000913	4164125	4164130		0.047169
NC_000913	4164130	4164135		0.045531
NC_000913	4164135	4164140		0.050327
NC_000913	4164140	4164145		0.131102
NC_000913	4164145	4164150		0.270778
NC_000913	4164150	4164155		0.343220
NC_000913	4164155	4164160		0.536288
NC_000913	4164160	4164165		0.647230
NC_000913	4164165	4164170		0.616610
NC_000913	4164170	4164175		0.642885
NC_000913	4164175	4164180		0.783310
NC_000913	4164180	4164185		0.822720
NC_000913	4164185	4164190		0.943216
NC_000913	4164190	4164195		0.956996
NC_000913	4164195	4164200		1.037351
NC_000913	4164200	4164205		1.195388
NC_000913	4164205	4164210		1.421486
NC_000913	4164210	4164215		1.300932
NC_000913	4164215	4164220		1.293976
NC_000913	4164220	4164225		1.521642
NC_000913	4164225	4164230		1.514761
NC_000913	4164230	4164235		1.466392
NC_000913	4164235	4164240		1.330468
NC_000913	4164240	4164245		1.216767
NC_000913	4164245	4164250		1.290017
NC_000913	4164250	4164255		1.255874
NC_000913	4164255	4164260		1.155662
NC_000913	4164260	4164265		1.175838
NC_000913	4164265	4164270		1.217178
NC_000913	4164270	4164275		1.184056
NC_000913	4164275	4164280		1.568100
NC_000913	4164280	4164285		1.399051
NC_000913	4164285	4164290		1.418717
NC_000913	4164290	4164295		1.426383
NC_000913	4164295	4164300		1.080324
NC_000913	4164300	4164305		1.030848
NC_000913	4164305	4164310		0.901319
NC_000913	4164310	4164315		0.810634
NC_000913	4164315	4164320		0.825846
NC_000913	4164320	4164325		0.854213
NC_000913	4164325	4164330		0.703211
NC_000913	4164330	4164335		0.635125
NC_000913	4164335	4164340		0.501930
NC_000913	4164340	4164345		0.452785
NC_000913	4164345	4164350		0.449353
NC_000913	4164350	4164355		0.427524
NC_000913	4164355	4164360		0.436809
NC_000913	4164360	4164365		0.427082
NC_000913	4164365	4164370		0.438668
NC_000913	4164370	4164375		0.286584
NC_000913	4164375	4164380		0.336649
NC_000913	4164380	4164385		0.422923
NC_000913	4164385	4164390		0.457419
NC_000913	4164390	4164395		0.572537
NC_000913	4164395	4164400		0.677724
NC_000913	4164400	4164405		0.696426
NC_000913	4164405	4164410		0.665653
NC_000913	4164410	4164415		0.661531
NC_000913	4164415	4164420		0.620220
NC_000913	4164420	4164425		0.701934
NC_000913	4164425	4164430		0.516344
NC_000913	4164430	4164435		0.468470
NC_000913	4164435	4164440		0.478112
NC_000913	4164440	4164445		0.112438
NC_000913	4164445	4164450		0.103712
NC_000913	4164450	4164455		0.096657
NC_000913	4164455	4164460		0.096700
NC_000913	4164460	4164465		0.097529
NC_000913	4164465	4164470		0.160378
NC_000913	4164470	4164475		0.174279
NC_000913	4164475	4164480		0.242826
NC_000913	4164480	4164485		0.476537
NC_000913	4164485	4164490		0.699542
NC_000913	4164490	4164495		0.843707
NC_000913	4164495	4164500		0.890842
NC_000913	4164500	4164505		0.784791
NC_000913	4164505	4164510		0.820787
NC_000913	4164510	4164515		1.028976
NC_000913	4164515	4164520		0.931150
NC_000913	4164520	4164525		0.817738
NC_000913	4164525	4164530		0.668539
NC_000913	4164530	4164535		0.644291
NC_000913	4164535	4164540		0.609917
NC_000913	4164540	4164545		0.478291
NC_000913	4164545	4164550		0.370382
NC_000913	4164550	4164555		0.259101
NC_000913	4164555	4164560		0.155767
NC_000913	4164560	4164565		0.164473
NC_000913	4164565	4164570		0.167347
NC_000913	4164570	4164575		0.166854
NC_000913	4164575	4164580		0.229710
NC_000913	4164580	4164585		0.230023
NC_000913	4164585	4164590		0.534505
NC_000913	4164590	4164595		0.494939
NC_000913	4164595	4164600		0.493379
NC_000913	4164600	4164605		0.576163
NC_000913	4164605	4164610		0.629584
NC_000913	4164610	4164615		0.687188
NC_000913	4164615	4164620		0.635986
NC_000913	4164620	4164625		0.573457
NC_000913	4164625	4164630		0.534642
NC_000913	4164630	4164635		0.444610
NC_000913	4164635	4164640		0.360656
NC_000913	4164640	4164645		0.330088
NC_000913	4164645	4164650		0.226890
NC_000913	4164650	4164655		0.169356
NC_000913	4164655	4164660		0.157431
NC_000913	4164660	4164665		0.152889
NC_000913	4164665	4164670		0.131816
NC_000913	4164670	4164675		0.124260
NC_000913	4164675	4164680		0.119433
NC_000913	4164680	4164685		0.111477
NC_000913	4164685	4164690		0.081713
NC_000913	4164690	4164695		0.075827
NC_000913	4164695	4164700		0.104226
NC_000913	4164700	4164705		0.054819
NC_000913	4164705	4164710		0.054471
NC_000913	4164710	4164715		0.043932
NC_000913	4164715	4164720		0.040938
NC_000913	4164720	4164725		0.043352
NC_000913	4164725	4164730		0.040197
NC_000913	4164730	4164735		0.041070
NC_000913	4164735	4164740		0.042565
NC_000913	4164740	4164745		0.055611
NC_000913	4164745	4164750		0.043082
NC_000913	4164750	4164755		0.040498
NC_000913	4164755	4164760		0.029696
NC_000913	4164760	4164765		0.011103
NC_000913	4164765	4164770		0.008570
NC_000913	4164770	4164775		0.008260
NC_000913	4164775	4164780		0.008885
NC_000913	4164780	4164785		0.010526
NC_000913	4164785	4164790		0.005049
NC_000913	4164790	4164795		0.004530
NC_000913	4164795	4164800		0.004942
NC_000913	4164800	4164805		0.004170
NC_000913	4164805	4164810		0.001191
NC_000913	4164810	4164815		0.000940
NC_000913	4164815	4164820		0.000870
NC_000913	4164820	4164825		0.000935
NC_000913	4164825	4164830		0.000692
NC_000913	4164830	4164835		0.000638
NC_000913	4164835	4164840		0.000891
NC_000913	4164840	4164845		0.001258
NC_000913	4164845	4164850		0.002080
NC_000913	4164850	4164855		0.004091
NC_000913	4164855	4164860		0.010344
NC_000913	4164860	4164865		0.014429
NC_000913	4164865	4164870		0.014397
NC_000913	4164870	4164875		0.017831
NC_000913	4164875	4164880		0.026472
NC_000913	4164880	4164885		0.049404
NC_000913	4164885	4164890		0.063449
NC_000913	4164890	4164895		0.065079
NC_000913	4164895	4164900		0.070020
NC_000913	4164900	4164905		0.086237
NC_000913	4164905	4164910		0.113595
NC_000913	4164910	4164915		0.154958
NC_000913	4164915	4164920		0.228095
NC_000913	4164920	4164925		0.249868
NC_000913	4164925	4164930		0.279204
NC_000913	4164930	4164935		0.311420
NC_000913	4164935	4164940		0.358949
NC_000913	4164940	4164945		0.383401
NC_000913	4164945	4164950		0.402903
NC_000913	4164950	4164955		0.390362
NC_000913	4164955	4164960		0.387994
NC_000913	4164960	4164965		0.391502
NC_000913	4164965	4164970		0.423673
NC_000913	4164970	4164975		0.449367
NC_000913	4164975	4164980		0.366252
NC_000913	4164980	4164985		0.374061
NC_000913	4164985	4164990		0.321420
NC_000913	4164990	4164995		0.304548
NC_000913	4164995	4165000		0.332156
NC_000913	4165000	4165005		0.299281
NC_000913	4165005	4165010		0.261110
NC_000913	4165010	4165015		0.229592
NC_000913	4165015	4165020		0.207452
NC_000913	4165020	4165025		0.158127
NC_000913	4165025	4165030		0.174626
NC_000913	4165030	4165035		0.100127
NC_000913	4165035	4165040		0.108152
NC_000913	4165040	4165045		0.091406
NC_000913	4165045	4165050		0.144622
NC_000913	4165050	4165055		0.146352
NC_000913	4165055	4165060		0.148817
NC_000913	4165060	4165065		0.120357
NC_000913	4165065	4165070		0.113188
NC_000913	4165070	4165075		0.096239
NC_000913	4165075	4165080		0.098806
NC_000913	4165080	4165085		0.117742
NC_000913	4165085	4165090		0.101294
NC_000913	4165090	4165095		0.103629
NC_000913	4165095	4165100		0.105324
NC_000913	4165100	4165105		0.101173
NC_000913	4165105	4165110		0.092759
NC_000913	4165110	4165115		0.220506
NC_000913	4165115	4165120		0.163920
NC_000913	4165120	4165125		0.173523
NC_000913	4165125	4165130		0.183276
NC_000913	4165130	4165135		0.165405
NC_000913	4165135	4165140		0.155548
NC_000913	4165140	4165145		0.164324
NC_000913	4165145	4165150		0.184884
NC_000913	4165150	4165155		0.194717
NC_000913	4165155	4165160		0.175615
NC_000913	4165160	4165165		0.177669
NC_000913	4165165	4165170		0.197378
NC_000913	4165170	4165175		0.201855
NC_000913	4165175	4165180		0.204598
NC_000913	4165180	4165185		0.211603
NC_000913	4165185	4165190		0.233548
NC_000913	4165190	4165195		0.224818
NC_000913	4165195	4165200		0.259403
NC_000913	4165200	4165205		0.234985
NC_000913	4165205	4165210		0.217393
NC_000913	4165210	4165215		0.212400
NC_000913	4165215	4165220		0.185735
NC_000913	4165220	4165225		0.168175
NC_000913	4165225	4165230		0.164613
NC_000913	4165230	4165235		0.162269
NC_000913	4165235	4165240		0.204566
NC_000913	4165240	4165245		0.193925
NC_000913	4165245	4165250		0.158796
NC_000913	4165250	4165255		0.121379
NC_000913	4165255	4165260		0.220053
NC_000913	4165260	4165265		0.156446
NC_000913	4165265	4165270		0.135226
NC_000913	4165270	4165275		0.126545
NC_000913	4165275	4165280		0.107540
NC_000913	4165280	4165285		0.060916
NC_000913	4165285	4165290		0.065160
NC_000913	4165290	4165295		0.034446
NC_000913	4165295	4165300		0.018739
NC_000913	4165300	4165305		0.006016
NC_000913	4165305	4165310		0.004290
NC_000913	4165310	4165315		0.001377
NC_000913	4165315	4165320		0.000830
NC_000913	4165320	4165325		0.000791
NC_000913	4165325	4165330		0.000710
NC_000913	4165330	4165335		0.000646
NC_000913	4165335	4165340		0.000647
NC_000913	4165340	4165345		0.000551
NC_000913	4165345	4165350		0.001184
NC_000913	4165350	4165355		0.001456
NC_000913	4165355	4165360		0.003484
NC_000913	4165360	4165365		0.002727
NC_000913	4165365	4165370		0.002790
NC_000913	4165370	4165375		0.002927
NC_000913	4165375	4165380		0.002551
NC_000913	4165380	4165385		0.002933
NC_000913	4165385	4165390		0.002443
NC_000913	4165390	4165395		0.002553
NC_000913	4165395	4165400		0.002258
NC_000913	4165400	4165405		0.002397
NC_000913	4165405	4165410		0.002351
NC_000913	4165410	4165415		0.002944
NC_000913	4165415	4165420		0.002630
NC_000913	4165420	4165425		0.001234
NC_000913	4165425	4165430		0.000938
NC_000913	4165430	4165435		0.000726
NC_000913	4165435	4165440		0.000763
NC_000913	4165440	4165445		0.000867
NC_000913	4165445	4165450		0.000765
NC_000913	4165450	4165455		0.000760
NC_000913	4165455	4165460		0.000573
NC_000913	4165460	4165465		0.000665
NC_000913	4165465	4165470		0.000677
NC_000913	4165470	4165475		0.000794
NC_000913	4165475	4165480		0.000872
NC_000913	4165480	4165485		0.001192
NC_000913	4165485	4165490		0.001525
NC_000913	4165490	4165495		0.001817
NC_000913	4165495	4165500		0.001988
NC_000913	4165500	4165505		0.001973
NC_000913	4165505	4165510		0.002908
NC_000913	4165510	4165515		0.005538
NC_000913	4165515	4165520		0.005645
NC_000913	4165520	4165525		0.005921
NC_000913	4165525	4165530		0.007635
NC_000913	4165530	4165535		0.008120
NC_000913	4165535	4165540		0.012504
NC_000913	4165540	4165545		0.013417
NC_000913	4165545	4165550		0.013462
NC_000913	4165550	4165555		0.013627
NC_000913	4165555	4165560		0.017388
NC_000913	4165560	4165565		0.022560
NC_000913	4165565	4165570		0.026431
NC_000913	4165570	4165575		0.040598
NC_000913	4165575	4165580		0.036950
NC_000913	4165580	4165585		0.053178
NC_000913	4165585	4165590		0.068532
NC_000913	4165590	4165595		0.115612
NC_000913	4165595	4165600		0.140455
NC_000913	4165600	4165605		0.155978
NC_000913	4165605	4165610		0.172560
NC_000913	4165610	4165615		0.207428
NC_000913	4165615	4165620		0.222221
NC_000913	4165620	4165625		0.255189
NC_000913	4165625	4165630		0.270965
NC_000913	4165630	4165635		0.324011
NC_000913	4165635	4165640		0.354294
NC_000913	4165640	4165645		0.388312
NC_000913	4165645	4165650		0.359195
NC_000913	4165650	4165655		0.473035
NC_000913	4165655	4165660		0.398511
NC_000913	4165660	4165665		0.379818
NC_000913	4165665	4165670		0.432815
NC_000913	4165670	4165675		0.491717
NC_000913	4165675	4165680		0.568844
NC_000913	4165680	4165685		0.288696
NC_000913	4165685	4165690		0.243229
NC_000913	4165690	4165695		0.244732
NC_000913	4165695	4165700		0.274920
NC_000913	4165700	4165705		0.347755
NC_000913	4165705	4165710		0.483363
NC_000913	4165710	4165715		0.459015
NC_000913	4165715	4165720		0.714686
NC_000913	4165720	4165725		0.766923
NC_000913	4165725	4165730		0.807316
NC_000913	4165730	4165735		0.592450
NC_000913	4165735	4165740		0.599243
NC_000913	4165740	4165745		0.491179
NC_000913	4165745	4165750		0.460357
NC_000913	4165750	4165755		0.281385
NC_000913	4165755	4165760		0.198689
NC_000913	4165760	4165765		0.180695
NC_000913	4165765	4165770		0.176233
NC_000913	4165770	4165775		0.145040
NC_000913	4165775	4165780		0.141881
NC_000913	4165780	4165785		0.219699
NC_000913	4165785	4165790		0.153106
NC_000913	4165790	4165795		0.147593
NC_000913	4165795	4165800		0.156431
NC_000913	4165800	4165805		0.153320
NC_000913	4165805	4165810		0.096485
NC_000913	4165810	4165815		0.071067
NC_000913	4165815	4165820		0.062857
NC_000913	4165820	4165825		0.059435
NC_000913	4165825	4165830		0.044432
NC_000913	4165830	4165835		0.063432
NC_000913	4165835	4165840		0.067271
NC_000913	4165840	4165845		0.061988
NC_000913	4165845	4165850		0.143978
NC_000913	4165850	4165855		0.157291
NC_000913	4165855	4165860		0.327877
NC_000913	4165860	4165865		0.261054
NC_000913	4165865	4165870		0.289784
NC_000913	4165870	4165875		0.324402
NC_000913	4165875	4165880		0.270479
NC_000913	4165880	4165885		0.222381
NC_000913	4165885	4165890		0.214878
NC_000913	4165890	4165895		0.138898
NC_000913	4165895	4165900		0.146842
NC_000913	4165900	4165905		0.112770
NC_000913	4165905	4165910		0.107722
NC_000913	4165910	4165915		0.089698
NC_000913	4165915	4165920		0.104015
NC_000913	4165920	4165925		0.117560
NC_000913	4165925	4165930		0.100691
NC_000913	4165930	4165935		0.116151
NC_000913	4165935	4165940		0.165402
NC_000913	4165940	4165945		0.247373
NC_000913	4165945	4165950		0.312540
NC_000913	4165950	4165955		0.359375
NC_000913	4165955	4165960		0.447015
NC_000913	4165960	4165965		0.557380
NC_000913	4165965	4165970		0.500447
NC_000913	4165970	4165975		0.482783
NC_000913	4165975	4165980		0.483846
NC_000913	4165980	4165985		0.480237
NC_000913	4165985	4165990		0.363858
NC_000913	4165990	4165995		0.256039
NC_000913	4165995	4166000		0.268556
NC_000913	4166000	4166005		0.251017
NC_000913	4166005	4166010		0.251868
NC_000913	4166010	4166015		0.292307
NC_000913	4166015	4166020		0.300375
NC_000913	4166020	4166025		0.356995
NC_000913	4166025	4166030		0.368621
NC_000913	4166030	4166035		0.432584
NC_000913	4166035	4166040		0.398956
NC_000913	4166040	4166045		0.461432
NC_000913	4166045	4166050		0.507454
NC_000913	4166050	4166055		0.588804
NC_000913	4166055	4166060		0.599513
NC_000913	4166060	4166065		0.616397
NC_000913	4166065	4166070		0.602757
NC_000913	4166070	4166075		0.693544
NC_000913	4166075	4166080		0.493589
NC_000913	4166080	4166085		0.393426
NC_000913	4166085	4166090		0.373169
NC_000913	4166090	4166095		0.365074
NC_000913	4166095	4166100		0.330143
NC_000913	4166100	4166105		0.319263
NC_000913	4166105	4166110		0.388420
NC_000913	4166110	4166115		0.354900
NC_000913	4166115	4166120		0.393597
NC_000913	4166120	4166125		0.568997
NC_000913	4166125	4166130		0.588309
NC_000913	4166130	4166135		0.762281
NC_000913	4166135	4166140		0.782053
NC_000913	4166140	4166145		0.815044
NC_000913	4166145	4166150		0.653140
NC_000913	4166150	4166155		0.267125
NC_000913	4166155	4166160		0.243915
NC_000913	4166160	4166165		0.217012
NC_000913	4166165	4166170		0.179045
NC_000913	4166170	4166175		0.165520
NC_000913	4166175	4166180		0.147546
NC_000913	4166180	4166185		0.120339
NC_000913	4166185	4166190		0.110998
NC_000913	4166190	4166195		0.095558
NC_000913	4166195	4166200		0.112051
NC_000913	4166200	4166205		0.082386
NC_000913	4166205	4166210		0.075002
NC_000913	4166210	4166215		0.067869
NC_000913	4166215	4166220		0.067006
NC_000913	4166220	4166225		0.056281
NC_000913	4166225	4166230		0.050500
NC_000913	4166230	4166235		0.036440
NC_000913	4166235	4166240		0.031805
NC_000913	4166240	4166245		0.030544
NC_000913	4166245	4166250		0.028756
NC_000913	4166250	4166255		0.023863
NC_000913	4166255	4166260		0.014836
NC_000913	4166260	4166265		0.013740
NC_000913	4166265	4166270		0.014407
NC_000913	4166270	4166275		0.013160
NC_000913	4166275	4166280		0.012930
NC_000913	4166280	4166285		0.014027
NC_000913	4166285	4166290		0.013187
NC_000913	4166290	4166295		0.021933
NC_000913	4166295	4166300		0.024708
NC_000913	4166300	4166305		0.027261
NC_000913	4166305	4166310		0.026407
NC_000913	4166310	4166315		0.039951
NC_000913	4166315	4166320		0.042165
NC_000913	4166320	4166325		0.050680
NC_000913	4166325	4166330		0.052217
NC_000913	4166330	4166335		0.054271
NC_000913	4166335	4166340		0.065786
NC_000913	4166340	4166345		0.079555
NC_000913	4166345	4166350		0.108443
NC_000913	4166350	4166355		0.114411
NC_000913	4166355	4166360		0.142526
NC_000913	4166360	4166365		0.149765
NC_000913	4166365	4166370		0.157256
NC_000913	4166370	4166375		0.169489
NC_000913	4166375	4166380		0.184815
NC_000913	4166380	4166385		0.180201
NC_000913	4166385	4166390		0.182110
NC_000913	4166390	4166395		0.154737
NC_000913	4166395	4166400		0.166496
NC_000913	4166400	4166405		0.170913
NC_000913	4166405	4166410		0.168523
NC_000913	4166410	4166415		0.144607
NC_000913	4166415	4166420		0.122155
NC_000913	4166420	4166425		0.072302
NC_000913	4166425	4166430		0.075341
NC_000913	4166430	4166435		0.055635
NC_000913	4166435	4166440		0.038224
NC_000913	4166440	4166445		0.023327
NC_000913	4166445	4166450		0.020874
NC_000913	4166450	4166455		0.022202
NC_000913	4166455	4166460		0.022504
NC_000913	4166460	4166465		0.023438
NC_000913	4166465	4166470		0.032791
NC_000913	4166470	4166475		0.043467
NC_000913	4166475	4166480		0.047446
NC_000913	4166480	4166485		0.058998
NC_000913	4166485	4166490		0.055878
NC_000913	4166490	4166495		0.058283
NC_000913	4166495	4166500		0.054887
NC_000913	4166500	4166505		0.060842
NC_000913	4166505	4166510		0.057200
NC_000913	4166510	4166515		0.055341
NC_000913	4166515	4166520		0.053368
NC_000913	4166520	4166525		0.058648
NC_000913	4166525	4166530		0.124805
NC_000913	4166530	4166535		0.149943
NC_000913	4166535	4166540		0.174199
NC_000913	4166540	4166545		0.264077
NC_000913	4166545	4166550		0.195319
NC_000913	4166550	4166555		0.307389
NC_000913	4166555	4166560		0.377145
NC_000913	4166560	4166565		0.267185
NC_000913	4166565	4166570		0.382194
NC_000913	4166570	4166575		0.303904
NC_000913	4166575	4166580		0.222119
NC_000913	4166580	4166585		0.340722
NC_000913	4166585	4166590		0.409856
NC_000913	4166590	4166595		0.272133
NC_000913	4166595	4166600		0.316175
NC_000913	4166600	4166605		0.323693
NC_000913	4166605	4166610		0.163380
NC_000913	4166610	4166615		0.021912
NC_000913	4166615	4166620		0.017709
NC_000913	4166620	4166625		0.053119
NC_000913	4166625	4166630		0.101148
NC_000913	4166630	4166635		0.084582
NC_000913	4166635	4166640		0.095196
NC_000913	4166640	4166645		0.181282
NC_000913	4166645	4166650		0.181089
NC_000913	4166650	4166655		0.200999
NC_000913	4166655	4166660		0.200759
NC_000913	4166660	4166665		0.562986
NC_000913	4166665	4166670		0.563290
NC_000913	4166670	4166675		0.979871
NC_000913	4166675	4166680		0.977146
NC_000913	4166680	4166685		0.977146
NC_000913	4166685	4166690		0.391262
NC_000913	4166690	4166695		0.391261
NC_000913	4166695	4166700		0.390775
NC_000913	4166700	4166705		0.390712
NC_000913	4166705	4166710		0.390712
NC_000913	4166710	4166715		0.390708
NC_000913	4166715	4166720		0.435409
NC_000913	4166720	4166725		0.435460
NC_000913	4166725	4166730		0.435460
NC_000913	4166730	4166735		0.435459
NC_000913	4166735	4166740		0.435272
NC_000913	4166740	4166745		0.435271
NC_000913	4166745	4166750		0.435240
NC_000913	4166750	4166755		0.433889
NC_000913	4166755	4166760		0.498589
NC_000913	4166760	4166765		0.498589
NC_000913	4166765	4166770		0.498355
NC_000913	4166770	4166775		0.498355
NC_000913	4166775	4166780		0.497736
NC_000913	4166780	4166785		0.497254
NC_000913	4166785	4166790		0.508743
NC_000913	4166790	4166795		0.508742
NC_000913	4166795	4166800		0.508742
NC_000913	4166800	4166805		0.507301
NC_000913	4166805	4166810		0.507300
NC_000913	4166810	4166815		0.506826
NC_000913	4166815	4166820		0.506825
NC_000913	4166820	4166825		0.506825
NC_000913	4166825	4166830		0.506825
NC_000913	4166830	4166835		0.506824
NC_000913	4166835	4166840		0.506823
NC_000913	4166840	4166845		0.505627
NC_000913	4166845	4166850		0.505626
NC_000913	4166850	4166855		0.505626
NC_000913	4166855	4166860		0.504657
NC_000913	4166860	4166865		0.503279
NC_000913	4166865	4166870		0.502965
NC_000913	4166870	4166875		0.502965
NC_000913	4166875	4166880		0.549716
NC_000913	4166880	4166885		0.579110
NC_000913	4166885	4166890		0.631737
NC_000913	4166890	4166895		0.631408
NC_000913	4166895	4166900		0.726909
NC_000913	4166900	4166905		0.726908
NC_000913	4166905	4166910		0.726908
NC_000913	4166910	4166915		0.726908
NC_000913	4166915	4166920		0.726735
NC_000913	4166920	4166925		0.726935
NC_000913	4166925	4166930		0.725810
NC_000913	4166930	4166935		0.725810
NC_000913	4166935	4166940		0.725645
NC_000913	4166940	4166945		0.725644
NC_000913	4166945	4166950		0.725644
NC_000913	4166950	4166955		0.725644
NC_000913	4166955	4166960		0.726314
NC_000913	4166960	4166965		0.726197
NC_000913	4166965	4166970		0.726197
NC_000913	4166970	4166975		0.723500
NC_000913	4166975	4166980		0.723500
NC_000913	4166980	4166985		0.723499
NC_000913	4166985	4166990		0.723499
NC_000913	4166990	4166995		0.723499
NC_000913	4166995	4167000		0.723498
NC_000913	4167000	4167005		0.723498
NC_000913	4167005	4167010		0.723498
NC_000913	4167010	4167015		0.723498
NC_000913	4167015	4167020		0.723497
NC_000913	4167020	4167025		0.723497
NC_000913	4167025	4167030		0.723497
NC_000913	4167030	4167035		0.723049
NC_000913	4167035	4167040		0.723048
NC_000913	4167040	4167045		0.723048
NC_000913	4167045	4167050		0.723048
NC_000913	4167050	4167055		0.723047
NC_000913	4167055	4167060		0.723047
NC_000913	4167060	4167065		0.723047
NC_000913	4167065	4167070		0.722865
NC_000913	4167070	4167075		0.722775
NC_000913	4167075	4167080		0.722723
NC_000913	4167080	4167085		0.722323
NC_000913	4167085	4167090		0.883098
NC_000913	4167090	4167095		0.883097
NC_000913	4167095	4167100		0.883097
NC_000913	4167100	4167105		0.883097
NC_000913	4167105	4167110		0.892382
NC_000913	4167110	4167115		0.892382
NC_000913	4167115	4167120		0.892382
NC_000913	4167120	4167125		0.892382
NC_000913	4167125	4167130		0.892382
NC_000913	4167130	4167135		0.892381
NC_000913	4167135	4167140		0.892381
NC_000913	4167140	4167145		0.892381
NC_000913	4167145	4167150		0.892381
NC_000913	4167150	4167155		0.892381
NC_000913	4167155	4167160		0.891716
NC_000913	4167160	4167165		0.891715
NC_000913	4167165	4167170		0.891715
NC_000913	4167170	4167175		0.891715
NC_000913	4167175	4167180		0.891715
NC_000913	4167180	4167185		0.891492
NC_000913	4167185	4167190		0.891492
NC_000913	4167190	4167195		0.891492
NC_000913	4167195	4167200		0.891491
NC_000913	4167200	4167205		0.891491
NC_000913	4167205	4167210		0.891491
NC_000913	4167210	4167215		0.891491
NC_000913	4167215	4167220		0.891491
NC_000913	4167220	4167225		0.891490
NC_000913	4167225	4167230		0.814739
NC_000913	4167230	4167235		0.814739
NC_000913	4167235	4167240		0.814738
NC_000913	4167240	4167245		0.814738
NC_000913	4167245	4167250		0.814738
NC_000913	4167250	4167255		0.814738
NC_000913	4167255	4167260		0.814737
NC_000913	4167260	4167265		0.814737
NC_000913	4167265	4167270		0.814737
NC_000913	4167270	4167275		0.814099
NC_000913	4167275	4167280		0.814099
NC_000913	4167280	4167285		0.814099
NC_000913	4167285	4167290		0.814099
NC_000913	4167290	4167295		0.814098
NC_000913	4167295	4167300		0.814098
NC_000913	4167300	4167305		0.814098
NC_000913	4167305	4167310		0.814098
NC_000913	4167310	4167315		0.814097
NC_000913	4167315	4167320		0.813886
NC_000913	4167320	4167325		0.813886
NC_000913	4167325	4167330		0.813246
NC_000913	4167330	4167335		0.813246
NC_000913	4167335	4167340		0.813246
NC_000913	4167340	4167345		0.813245
NC_000913	4167345	4167350		0.813245
NC_000913	4167350	4167355		0.813245
NC_000913	4167355	4167360		0.813245
NC_000913	4167360	4167365		0.813244
NC_000913	4167365	4167370		0.813244
NC_000913	4167370	4167375		0.813244
NC_000913	4167375	4167380		0.813244
NC_000913	4167380	4167385		0.813243
NC_000913	4167385	4167390		0.813243
NC_000913	4167390	4167395		0.813243
NC_000913	4167395	4167400		0.813243
NC_000913	4167400	4167405		0.813242
NC_000913	4167405	4167410		0.813242
NC_000913	4167410	4167415		0.813127
NC_000913	4167415	4167420		0.813127
NC_000913	4167420	4167425		0.813127
NC_000913	4167425	4167430		0.813127
NC_000913	4167430	4167435		0.812912
NC_000913	4167435	4167440		0.812912
NC_000913	4167440	4167445		0.812263
NC_000913	4167445	4167450		0.812263
NC_000913	4167450	4167455		0.812263
NC_000913	4167455	4167460		0.812263
NC_000913	4167460	4167465		0.812262
NC_000913	4167465	4167470		0.812262
NC_000913	4167470	4167475		0.812262
NC_000913	4167475	4167480		0.812262
NC_000913	4167480	4167485		0.812261
NC_000913	4167485	4167490		0.812261
NC_000913	4167490	4167495		0.812261
NC_000913	4167495	4167500		0.812261
NC_000913	4167500	4167505		0.812260
NC_000913	4167505	4167510		0.812260
NC_000913	4167510	4167515		0.812260
NC_000913	4167515	4167520		0.812260
NC_000913	4167520	4167525		0.812259
NC_000913	4167525	4167530		0.812259
NC_000913	4167530	4167535		0.812259
NC_000913	4167535	4167540		0.812259
NC_000913	4167540	4167545		0.812258
NC_000913	4167545	4167550		0.812258
NC_000913	4167550	4167555		0.812258
NC_000913	4167555	4167560		0.811827
NC_000913	4167560	4167565		0.836963
NC_000913	4167565	4167570		0.836963
NC_000913	4167570	4167575		0.836963
NC_000913	4167575	4167580		0.836290
NC_000913	4167580	4167585		0.836290
NC_000913	4167585	4167590		0.836290
NC_000913	4167590	4167595		0.836290
NC_000913	4167595	4167600		0.817761
NC_000913	4167600	4167605		0.817761
NC_000913	4167605	4167610		0.817761
NC_000913	4167610	4167615		0.817761
NC_000913	4167615	4167620		0.817761
NC_000913	4167620	4167625		0.816868
NC_000913	4167625	4167630		0.816867
NC_000913	4167630	4167635		0.816867
NC_000913	4167635	4167640		0.816867
NC_000913	4167640	4167645		0.816867
NC_000913	4167645	4167650		0.816866
NC_000913	4167650	4167655		0.816866
NC_000913	4167655	4167660		0.816866
NC_000913	4167660	4167665		0.816866
NC_000913	4167665	4167670		0.816865
NC_000913	4167670	4167675		0.816426
NC_000913	4167675	4167680		0.816425
NC_000913	4167680	4167685		0.816425
NC_000913	4167685	4167690		0.816425
NC_000913	4167690	4167695		0.815757
NC_000913	4167695	4167700		0.815757
NC_000913	4167700	4167705		0.815757
NC_000913	4167705	4167710		0.815757
NC_000913	4167710	4167715		0.815756
NC_000913	4167715	4167720		0.815756
NC_000913	4167720	4167725		0.815756
NC_000913	4167725	4167730		0.815756
NC_000913	4167730	4167735		0.815755
NC_000913	4167735	4167740		0.814399
NC_000913	4167740	4167745		0.814399
NC_000913	4167745	4167750		0.486378
NC_000913	4167750	4167755		0.485962
NC_000913	4167755	4167760		0.485962
NC_000913	4167760	4167765		0.485160
NC_000913	4167765	4167770		0.483547
NC_000913	4167770	4167775		0.483547
NC_000913	4167775	4167780		0.483547
NC_000913	4167780	4167785		0.749591
NC_000913	4167785	4167790		0.749591
NC_000913	4167790	4167795		0.749590
NC_000913	4167795	4167800		0.750550
NC_000913	4167800	4167805		0.750550
NC_000913	4167805	4167810		0.750550
NC_000913	4167810	4167815		0.686134
NC_000913	4167815	4167820		0.686133
NC_000913	4167820	4167825		0.682624
NC_000913	4167825	4167830		0.682467
NC_000913	4167830	4167835		0.682467
NC_000913	4167835	4167840		0.682467
NC_000913	4167840	4167845		0.682467
NC_000913	4167845	4167850		0.680769
NC_000913	4167850	4167855		0.680421
NC_000913	4167855	4167860		0.594384
NC_000913	4167860	4167865		0.593376
NC_000913	4167865	4167870		0.598151
NC_000913	4167870	4167875		0.598151
NC_000913	4167875	4167880		0.598739
NC_000913	4167880	4167885		0.589174
NC_000913	4167885	4167890		0.587443
NC_000913	4167890	4167895		0.587442
NC_000913	4167895	4167900		0.587442
NC_000913	4167900	4167905		0.587224
NC_000913	4167905	4167910		0.586579
NC_000913	4167910	4167915		0.585474
NC_000913	4167915	4167920		0.584953
NC_000913	4167920	4167925		0.584952
NC_000913	4167925	4167930		0.414264
NC_000913	4167930	4167935		0.375259
NC_000913	4167935	4167940		0.359033
NC_000913	4167940	4167945		0.311682
NC_000913	4167945	4167950		0.603873
NC_000913	4167950	4167955		0.603873
NC_000913	4167955	4167960		0.294363
NC_000913	4167960	4167965		0.240278
NC_000913	4167965	4167970		0.229352
NC_000913	4167970	4167975		0.152082
NC_000913	4167975	4167980		0.349598
NC_000913	4167980	4167985		0.321516
NC_000913	4167985	4167990		0.148078
NC_000913	4167990	4167995		0.166599
NC_000913	4167995	4168000		0.207815
NC_000913	4168000	4168005		1.050427
NC_000913	4168005	4168010		1.211990
NC_000913	4168010	4168015		1.742701
NC_000913	4168015	4168020		1.517293
NC_000913	4168020	4168025		1.664616
NC_000913	4168025	4168030		1.956526
NC_000913	4168030	4168035		1.754844
NC_000913	4168035	4168040		3.317476
NC_000913	4168040	4168045		3.899094
NC_000913	4168045	4168050		3.719317
NC_000913	4168050	4168055		3.796726
NC_000913	4168055	4168060		4.170211
NC_000913	4168060	4168065		4.297412
NC_000913	4168065	4168070		3.657039
NC_000913	4168070	4168075		3.293383
NC_000913	4168075	4168080		2.987923
NC_000913	4168080	4168085		2.730442
NC_000913	4168085	4168090		2.548036
NC_000913	4168090	4168095		2.125475
NC_000913	4168095	4168100		1.788538
NC_000913	4168100	4168105		1.633257
NC_000913	4168105	4168110		2.213296
NC_000913	4168110	4168115		1.902370
NC_000913	4168115	4168120		1.903754
NC_000913	4168120	4168125		1.985669
NC_000913	4168125	4168130		1.957670
NC_000913	4168130	4168135		1.597931
NC_000913	4168135	4168140		1.819062
NC_000913	4168140	4168145		1.566275
NC_000913	4168145	4168150		1.582226
NC_000913	4168150	4168155		1.493147
NC_000913	4168155	4168160		1.250999
NC_000913	4168160	4168165		1.086249
NC_000913	4168165	4168170		0.784110
NC_000913	4168170	4168175		0.661444
NC_000913	4168175	4168180		0.526497
NC_000913	4168180	4168185		0.495111
NC_000913	4168185	4168190		0.559752
NC_000913	4168190	4168195		0.532912
NC_000913	4168195	4168200		0.443861
NC_000913	4168200	4168205		0.435569
NC_000913	4168205	4168210		0.517806
NC_000913	4168210	4168215		0.575087
NC_000913	4168215	4168220		0.582979
NC_000913	4168220	4168225		0.567830
NC_000913	4168225	4168230		0.748418
NC_000913	4168230	4168235		0.800861
NC_000913	4168235	4168240		0.758854
NC_000913	4168240	4168245		0.852841
NC_000913	4168245	4168250		0.628459
NC_000913	4168250	4168255		0.567496
NC_000913	4168255	4168260		0.518682
NC_000913	4168260	4168265		0.521323
NC_000913	4168265	4168270		0.531628
NC_000913	4168270	4168275		0.484014
NC_000913	4168275	4168280		0.514313
NC_000913	4168280	4168285		0.560381
NC_000913	4168285	4168290		0.622300
NC_000913	4168290	4168295		0.599548
NC_000913	4168295	4168300		0.418449
NC_000913	4168300	4168305		0.352892
NC_000913	4168305	4168310		0.329497
NC_000913	4168310	4168315		0.361452
NC_000913	4168315	4168320		0.769633
NC_000913	4168320	4168325		1.171280
NC_000913	4168325	4168330		1.208502
NC_000913	4168330	4168335		1.205213
NC_000913	4168335	4168340		1.124644
NC_000913	4168340	4168345		1.155830
NC_000913	4168345	4168350		1.344354
NC_000913	4168350	4168355		1.238408
NC_000913	4168355	4168360		1.247548
NC_000913	4168360	4168365		0.790543
NC_000913	4168365	4168370		0.712330
NC_000913	4168370	4168375		0.848663
NC_000913	4168375	4168380		0.811026
NC_000913	4168380	4168385		0.838794
NC_000913	4168385	4168390		1.003713
NC_000913	4168390	4168395		0.915071
NC_000913	4168395	4168400		1.023333
NC_000913	4168400	4168405		1.047057
NC_000913	4168405	4168410		0.981510
NC_000913	4168410	4168415		0.926046
NC_000913	4168415	4168420		0.877297
NC_000913	4168420	4168425		0.803283
NC_000913	4168425	4168430		0.680090
NC_000913	4168430	4168435		0.772821
NC_000913	4168435	4168440		0.591704
NC_000913	4168440	4168445		0.491741
NC_000913	4168445	4168450		0.494691
NC_000913	4168450	4168455		0.374763
NC_000913	4168455	4168460		0.373964
NC_000913	4168460	4168465		0.336349
NC_000913	4168465	4168470		0.259510
NC_000913	4168470	4168475		0.264310
NC_000913	4168475	4168480		0.284996
NC_000913	4168480	4168485		0.337755
NC_000913	4168485	4168490		0.469903
NC_000913	4168490	4168495		0.431666
NC_000913	4168495	4168500		0.376767
NC_000913	4168500	4168505		0.310431
NC_000913	4168505	4168510		0.351762
NC_000913	4168510	4168515		0.264212
NC_000913	4168515	4168520		0.296157
NC_000913	4168520	4168525		0.236893
NC_000913	4168525	4168530		0.264193
NC_000913	4168530	4168535		0.161626
NC_000913	4168535	4168540		0.188136
NC_000913	4168540	4168545		0.203655
NC_000913	4168545	4168550		0.203845
NC_000913	4168550	4168555		0.229573
NC_000913	4168555	4168560		0.141444
NC_000913	4168560	4168565		0.106812
NC_000913	4168565	4168570		0.025286
NC_000913	4168570	4168575		0.021755
NC_000913	4168575	4168580		0.046598
NC_000913	4168580	4168585		0.053992
NC_000913	4168585	4168590		0.057559
NC_000913	4168590	4168595		0.067410
NC_000913	4168595	4168600		0.075912
NC_000913	4168600	4168605		0.099888
NC_000913	4168605	4168610		0.303297
NC_000913	4168610	4168615		1.390358
NC_000913	4168615	4168620		2.870947
NC_000913	4168620	4168625		3.067951
NC_000913	4168625	4168630		3.537984
NC_000913	4168630	4168635		4.144161
NC_000913	4168635	4168640		3.099435
NC_000913	4168640	4168645		2.552459
NC_000913	4168645	4168650		2.757370
NC_000913	4168650	4168655		2.811483
NC_000913	4168655	4168660		2.414351
NC_000913	4168660	4168665		3.833032
NC_000913	4168665	4168670		3.982937
NC_000913	4168670	4168675		4.175509
NC_000913	4168675	4168680		4.085334
NC_000913	4168680	4168685		5.089300
NC_000913	4168685	4168690		5.697455
NC_000913	4168690	4168695		5.423632
NC_000913	4168695	4168700		5.356969
NC_000913	4168700	4168705		4.816643
NC_000913	4168705	4168710		5.154913
NC_000913	4168710	4168715		2.974891
NC_000913	4168715	4168720		3.159163
NC_000913	4168720	4168725		3.735751
NC_000913	4168725	4168730		4.233747
NC_000913	4168730	4168735		1.179931
NC_000913	4168735	4168740		1.589140
NC_000913	4168740	4168745		1.999406
NC_000913	4168745	4168750		2.439544
NC_000913	4168750	4168755		2.565366
NC_000913	4168755	4168760		2.707239
NC_000913	4168760	4168765		2.212240
NC_000913	4168765	4168770		1.246828
NC_000913	4168770	4168775		1.246689
NC_000913	4168775	4168780		1.304282
NC_000913	4168780	4168785		1.426663
NC_000913	4168785	4168790		1.464430
NC_000913	4168790	4168795		1.692454
NC_000913	4168795	4168800		1.277765
NC_000913	4168800	4168805		0.836470
NC_000913	4168805	4168810		0.836393
NC_000913	4168810	4168815		0.992085
NC_000913	4168815	4168820		0.998019
NC_000913	4168820	4168825		0.998019
NC_000913	4168825	4168830		0.998019
NC_000913	4168830	4168835		0.998019
NC_000913	4168835	4168840		0.998019
NC_000913	4168840	4168845		0.998019
NC_000913	4168845	4168850		0.998018
NC_000913	4168850	4168855		0.998018
NC_000913	4168855	4168860		0.998018
NC_000913	4168860	4168865		0.997343
NC_000913	4168865	4168870		0.997342
NC_000913	4168870	4168875		0.997342
NC_000913	4168875	4168880		0.997342
NC_000913	4168880	4168885		0.997342
NC_000913	4168885	4168890		0.997342
NC_000913	4168890	4168895		0.997342
NC_000913	4168895	4168900		0.997342
NC_000913	4168900	4168905		0.997342
NC_000913	4168905	4168910		0.997342
NC_000913	4168910	4168915		0.997342
NC_000913	4168915	4168920		0.997342
NC_000913	4168920	4168925		0.997341
NC_000913	4168925	4168930		0.997341
NC_000913	4168930	4168935		0.997341
NC_000913	4168935	4168940		0.997243
NC_000913	4168940	4168945		0.997243
NC_000913	4168945	4168950		0.997242
NC_000913	4168950	4168955		0.997242
NC_000913	4168955	4168960		0.997242
NC_000913	4168960	4168965		0.997242
NC_000913	4168965	4168970		0.997242
NC_000913	4168970	4168975		0.993855
NC_000913	4168975	4168980		0.993854
NC_000913	4168980	4168985		0.993854
NC_000913	4168985	4168990		0.993854
NC_000913	4168990	4168995		0.993854
NC_000913	4168995	4169000		0.993854
NC_000913	4169000	4169005		0.993395
NC_000913	4169005	4169010		0.993395
NC_000913	4169010	4169015		0.993395
NC_000913	4169015	4169020		0.993395
NC_000913	4169020	4169025		0.993395
NC_000913	4169025	4169030		0.993395
NC_000913	4169030	4169035		0.993394
NC_000913	4169035	4169040		0.993394
NC_000913	4169040	4169045		0.993394
NC_000913	4169045	4169050		0.992831
NC_000913	4169050	4169055		0.992831
NC_000913	4169055	4169060		0.992831
NC_000913	4169060	4169065		0.992831
NC_000913	4169065	4169070		0.992831
NC_000913	4169070	4169075		0.992263
NC_000913	4169075	4169080		0.992263
NC_000913	4169080	4169085		0.992263
NC_000913	4169085	4169090		0.992263
NC_000913	4169090	4169095		0.992263
NC_000913	4169095	4169100		0.992262
NC_000913	4169100	4169105		0.992262
NC_000913	4169105	4169110		0.992262
NC_000913	4169110	4169115		0.992262
NC_000913	4169115	4169120		0.992262
NC_000913	4169120	4169125		0.992262
NC_000913	4169125	4169130		0.994547
NC_000913	4169130	4169135		0.998095
NC_000913	4169135	4169140		0.998095
NC_000913	4169140	4169145		0.998095
NC_000913	4169145	4169150		0.998095
NC_000913	4169150	4169155		0.998095
NC_000913	4169155	4169160		0.997760
NC_000913	4169160	4169165		0.993915
NC_000913	4169165	4169170		0.993915
NC_000913	4169170	4169175		0.993914
NC_000913	4169175	4169180		0.993914
NC_000913	4169180	4169185		0.993914
NC_000913	4169185	4169190		0.993914
NC_000913	4169190	4169195		0.993608
NC_000913	4169195	4169200		0.993608
NC_000913	4169200	4169205		0.993608
NC_000913	4169205	4169210		0.993608
NC_000913	4169210	4169215		0.993607
NC_000913	4169215	4169220		0.993607
NC_000913	4169220	4169225		0.993607
NC_000913	4169225	4169230		0.993607
NC_000913	4169230	4169235		0.993607
NC_000913	4169235	4169240		0.993607
NC_000913	4169240	4169245		0.993607
NC_000913	4169245	4169250		0.993607
NC_000913	4169250	4169255		0.993607
NC_000913	4169255	4169260		0.993607
NC_000913	4169260	4169265		0.993607
NC_000913	4169265	4169270		0.993606
NC_000913	4169270	4169275		0.993606
NC_000913	4169275	4169280		0.993606
NC_000913	4169280	4169285		0.993606
NC_000913	4169285	4169290		0.993606
NC_000913	4169290	4169295		0.993606
NC_000913	4169295	4169300		0.993606
NC_000913	4169300	4169305		0.993606
NC_000913	4169305	4169310		0.993606
NC_000913	4169310	4169315		0.993606
NC_000913	4169315	4169320		0.993605
NC_000913	4169320	4169325		0.993605
NC_000913	4169325	4169330		0.993605
NC_000913	4169330	4169335		0.993605
NC_000913	4169335	4169340		0.992988
NC_000913	4169340	4169345		0.992988
NC_000913	4169345	4169350		0.992988
NC_000913	4169350	4169355		0.992754
NC_000913	4169355	4169360		0.992754
NC_000913	4169360	4169365		0.991817
NC_000913	4169365	4169370		0.990870
NC_000913	4169370	4169375		0.990870
NC_000913	4169375	4169380		0.990870
NC_000913	4169380	4169385		0.990869
NC_000913	4169385	4169390		0.990707
NC_000913	4169390	4169395		0.990706
NC_000913	4169395	4169400		0.990706
NC_000913	4169400	4169405		0.990706
NC_000913	4169405	4169410		0.990706
NC_000913	4169410	4169415		0.990706
NC_000913	4169415	4169420		0.990706
NC_000913	4169420	4169425		0.990706
NC_000913	4169425	4169430		0.990706
NC_000913	4169430	4169435		0.990706
NC_000913	4169435	4169440		0.990706
NC_000913	4169440	4169445		0.990705
NC_000913	4169445	4169450		0.990705
NC_000913	4169450	4169455		0.990705
NC_000913	4169455	4169460		0.990705
NC_000913	4169460	4169465		0.990705
NC_000913	4169465	4169470		0.990705
NC_000913	4169470	4169475		0.990705
NC_000913	4169475	4169480		0.990705
NC_000913	4169480	4169485		0.990700
NC_000913	4169485	4169490		0.990700
NC_000913	4169490	4169495		0.990700
NC_000913	4169495	4169500		0.990700
NC_000913	4169500	4169505		0.990700
NC_000913	4169505	4169510		0.990700
NC_000913	4169510	4169515		0.990699
NC_000913	4169515	4169520		0.990699
NC_000913	4169520	4169525		0.990699
NC_000913	4169525	4169530		0.990699
NC_000913	4169530	4169535		0.990699
NC_000913	4169535	4169540		0.989638
NC_000913	4169540	4169545		0.989638
NC_000913	4169545	4169550		0.989638
NC_000913	4169550	4169555		0.988672
NC_000913	4169555	4169560		0.988672
NC_000913	4169560	4169565		0.988672
NC_000913	4169565	4169570		0.988020
NC_000913	4169570	4169575		0.988020
NC_000913	4169575	4169580		0.988020
NC_000913	4169580	4169585		0.988019
NC_000913	4169585	4169590		0.987691
NC_000913	4169590	4169595		0.987691
NC_000913	4169595	4169600		0.987691
NC_000913	4169600	4169605		0.987690
NC_000913	4169605	4169610		0.987690
NC_000913	4169610	4169615		0.987690
NC_000913	4169615	4169620		0.987690
NC_000913	4169620	4169625		0.987006
NC_000913	4169625	4169630		0.987006
NC_000913	4169630	4169635		0.987006
NC_000913	4169635	4169640		0.987006
NC_000913	4169640	4169645		0.987005
NC_000913	4169645	4169650		0.987005
NC_000913	4169650	4169655		0.987005
NC_000913	4169655	4169660		0.987005
NC_000913	4169660	4169665		0.987005
NC_000913	4169665	4169670		0.986225
NC_000913	4169670	4169675		0.986225
NC_000913	4169675	4169680		0.986224
NC_000913	4169680	4169685		0.986224
NC_000913	4169685	4169690		0.986224
NC_000913	4169690	4169695		0.986224
NC_000913	4169695	4169700		0.986224
NC_000913	4169700	4169705		0.986224
NC_000913	4169705	4169710		0.986224
NC_000913	4169710	4169715		0.985229
NC_000913	4169715	4169720		0.985229
NC_000913	4169720	4169725		0.985229
NC_000913	4169725	4169730		0.985228
NC_000913	4169730	4169735		0.985228
NC_000913	4169735	4169740		0.985228
NC_000913	4169740	4169745		0.985228
NC_000913	4169745	4169750		0.985228
NC_000913	4169750	4169755		0.985228
NC_000913	4169755	4169760		0.985228
NC_000913	4169760	4169765		0.985228
NC_000913	4169765	4169770		0.985228
NC_000913	4169770	4169775		0.985228
NC_000913	4169775	4169780		0.985227
NC_000913	4169780	4169785		0.985227
NC_000913	4169785	4169790		0.985227
NC_000913	4169790	4169795		0.985227
NC_000913	4169795	4169800		0.985227
NC_000913	4169800	4169805		0.984892
NC_000913	4169805	4169810		0.984892
NC_000913	4169810	4169815		0.986083
NC_000913	4169815	4169820		0.986083
NC_000913	4169820	4169825		0.986083
NC_000913	4169825	4169830		0.986083
NC_000913	4169830	4169835		0.986061
NC_000913	4169835	4169840		0.986061
NC_000913	4169840	4169845		0.986061
NC_000913	4169845	4169850		0.986061
NC_000913	4169850	4169855		0.986061
NC_000913	4169855	4169860		0.986061
NC_000913	4169860	4169865		0.986060
NC_000913	4169865	4169870		0.986060
NC_000913	4169870	4169875		0.986060
NC_000913	4169875	4169880		0.986060
NC_000913	4169880	4169885		0.986060
NC_000913	4169885	4169890		0.986060
NC_000913	4169890	4169895		0.986060
NC_000913	4169895	4169900		0.986060
NC_000913	4169900	4169905		0.986060
NC_000913	4169905	4169910		0.986060
NC_000913	4169910	4169915		0.986059
NC_000913	4169915	4169920		0.986059
NC_000913	4169920	4169925		0.986059
NC_000913	4169925	4169930		0.986059
NC_000913	4169930	4169935		0.986059
NC_000913	4169935	4169940		0.986059
NC_000913	4169940	4169945		0.986059
NC_000913	4169945	4169950		0.986059
NC_000913	4169950	4169955		0.986059
NC_000913	4169955	4169960		0.985531
NC_000913	4169960	4169965		0.985530
NC_000913	4169965	4169970		0.985530
NC_000913	4169970	4169975		0.985530
NC_000913	4169975	4169980		0.985530
NC_000913	4169980	4169985		0.985530
NC_000913	4169985	4169990		0.985530
NC_000913	4169990	4169995		0.985530
NC_000913	4169995	4170000		0.985530
NC_000913	4170000	4170005		0.985530
NC_000913	4170005	4170010		0.985530
NC_000913	4170010	4170015		0.985529
NC_000913	4170015	4170020		0.985529
NC_000913	4170020	4170025		0.982452
NC_000913	4170025	4170030		0.982452
NC_000913	4170030	4170035		0.982452
NC_000913	4170035	4170040		0.982452
NC_000913	4170040	4170045		0.982452
NC_000913	4170045	4170050		0.982452
NC_000913	4170050	4170055		0.983334
NC_000913	4170055	4170060		0.982980
NC_000913	4170060	4170065		0.982980
NC_000913	4170065	4170070		0.982624
NC_000913	4170070	4170075		0.982624
NC_000913	4170075	4170080		0.982623
NC_000913	4170080	4170085		0.982623
NC_000913	4170085	4170090		0.982623
NC_000913	4170090	4170095		0.982623
NC_000913	4170095	4170100		0.982623
NC_000913	4170100	4170105		0.982623
NC_000913	4170105	4170110		0.982623
NC_000913	4170110	4170115		0.982623
NC_000913	4170115	4170120		0.982623
NC_000913	4170120	4170125		0.982623
NC_000913	4170125	4170130		0.982609
NC_000913	4170130	4170135		0.982609
NC_000913	4170135	4170140		0.982609
NC_000913	4170140	4170145		0.982609
NC_000913	4170145	4170150		0.982609
NC_000913	4170150	4170155		0.980800
NC_000913	4170155	4170160		0.980800
NC_000913	4170160	4170165		0.980800
NC_000913	4170165	4170170		0.980800
NC_000913	4170170	4170175		0.980800
NC_000913	4170175	4170180		0.980800
NC_000913	4170180	4170185		0.980800
NC_000913	4170185	4170190		0.980800
NC_000913	4170190	4170195		0.980800
NC_000913	4170195	4170200		0.980800
NC_000913	4170200	4170205		0.980799
NC_000913	4170205	4170210		0.980799
NC_000913	4170210	4170215		0.980799
NC_000913	4170215	4170220		0.980799
NC_000913	4170220	4170225		0.980799
NC_000913	4170225	4170230		0.980799
NC_000913	4170230	4170235		0.980799
NC_000913	4170235	4170240		0.980799
NC_000913	4170240	4170245		0.980799
NC_000913	4170245	4170250		0.978964
NC_000913	4170250	4170255		0.978964
NC_000913	4170255	4170260		0.978964
NC_000913	4170260	4170265		0.978964
NC_000913	4170265	4170270		0.978964
NC_000913	4170270	4170275		0.978963
NC_000913	4170275	4170280		0.978963
NC_000913	4170280	4170285		0.978963
NC_000913	4170285	4170290		0.978963
NC_000913	4170290	4170295		0.978963
NC_000913	4170295	4170300		0.978596
NC_000913	4170300	4170305		0.978596
NC_000913	4170305	4170310		0.978595
NC_000913	4170310	4170315		0.978595
NC_000913	4170315	4170320		0.978595
NC_000913	4170320	4170325		0.978595
NC_000913	4170325	4170330		0.978595
NC_000913	4170330	4170335		0.978595
NC_000913	4170335	4170340		0.978595
NC_000913	4170340	4170345		0.978595
NC_000913	4170345	4170350		0.978595
NC_000913	4170350	4170355		0.978595
NC_000913	4170355	4170360		0.978594
NC_000913	4170360	4170365		0.978594
NC_000913	4170365	4170370		0.978594
NC_000913	4170370	4170375		0.978594
NC_000913	4170375	4170380		0.978594
NC_000913	4170380	4170385		0.978472
NC_000913	4170385	4170390		0.978472
NC_000913	4170390	4170395		0.978472
NC_000913	4170395	4170400		0.978472
NC_000913	4170400	4170405		0.978472
NC_000913	4170405	4170410		0.977839
NC_000913	4170410	4170415		0.977839
NC_000913	4170415	4170420		0.977839
NC_000913	4170420	4170425		0.977838
NC_000913	4170425	4170430		0.977838
NC_000913	4170430	4170435		0.977838
NC_000913	4170435	4170440		0.977838
NC_000913	4170440	4170445		0.977838
NC_000913	4170445	4170450		0.977590
NC_000913	4170450	4170455		0.977590
NC_000913	4170455	4170460		0.975829
NC_000913	4170460	4170465		0.975828
NC_000913	4170465	4170470		0.573194
NC_000913	4170470	4170475		0.573193
NC_000913	4170475	4170480		0.571324
NC_000913	4170480	4170485		0.571323
NC_000913	4170485	4170490		0.571323
NC_000913	4170490	4170495		0.570741
NC_000913	4170495	4170500		0.570740
NC_000913	4170500	4170505		0.570740
NC_000913	4170505	4170510		0.570740
NC_000913	4170510	4170515		0.570739
NC_000913	4170515	4170520		0.570739
NC_000913	4170520	4170525		0.569979
NC_000913	4170525	4170530		0.569979
NC_000913	4170530	4170535		0.569979
NC_000913	4170535	4170540		0.569934
NC_000913	4170540	4170545		0.569181
NC_000913	4170545	4170550		0.568601
NC_000913	4170550	4170555		0.568601
NC_000913	4170555	4170560		0.568600
NC_000913	4170560	4170565		0.568600
NC_000913	4170565	4170570		0.568599
NC_000913	4170570	4170575		0.568321
NC_000913	4170575	4170580		0.567619
NC_000913	4170580	4170585		0.567619
NC_000913	4170585	4170590		0.567618
NC_000913	4170590	4170595		0.567618
NC_000913	4170595	4170600		0.566839
NC_000913	4170600	4170605		0.565891
NC_000913	4170605	4170610		0.565891
NC_000913	4170610	4170615		0.565891
NC_000913	4170615	4170620		0.565890
NC_000913	4170620	4170625		0.565730
NC_000913	4170625	4170630		0.565730
NC_000913	4170630	4170635		0.565729
NC_000913	4170635	4170640		0.565729
NC_000913	4170640	4170645		0.565728
NC_000913	4170645	4170650		0.565728
NC_000913	4170650	4170655		0.565728
NC_000913	4170655	4170660		0.565727
NC_000913	4170660	4170665		0.565727
NC_000913	4170665	4170670		0.565726
NC_000913	4170670	4170675		0.565167
NC_000913	4170675	4170680		0.565167
NC_000913	4170680	4170685		0.564560
NC_000913	4170685	4170690		0.562792
NC_000913	4170690	4170695		0.562792
NC_000913	4170695	4170700		0.561840
NC_000913	4170700	4170705		0.561274
NC_000913	4170705	4170710		0.561274
NC_000913	4170710	4170715		0.561273
NC_000913	4170715	4170720		0.558838
NC_000913	4170720	4170725		0.558899
NC_000913	4170725	4170730		0.558899
NC_000913	4170730	4170735		0.557563
NC_000913	4170735	4170740		0.557563
NC_000913	4170740	4170745		0.557199
NC_000913	4170745	4170750		0.556878
NC_000913	4170750	4170755		0.617160
NC_000913	4170755	4170760		0.616302
NC_000913	4170760	4170765		0.616302
NC_000913	4170765	4170770		0.616302
NC_000913	4170770	4170775		0.616301
NC_000913	4170775	4170780		0.616301
NC_000913	4170780	4170785		0.614827
NC_000913	4170785	4170790		0.614827
NC_000913	4170790	4170795		0.614827
NC_000913	4170795	4170800		0.614826
NC_000913	4170800	4170805		0.614826
NC_000913	4170805	4170810		0.614243
NC_000913	4170810	4170815		0.731384
NC_000913	4170815	4170820		0.730230
NC_000913	4170820	4170825		0.730230
NC_000913	4170825	4170830		0.729529
NC_000913	4170830	4170835		0.729528
NC_000913	4170835	4170840		0.729528
NC_000913	4170840	4170845		0.729528
NC_000913	4170845	4170850		0.729527
NC_000913	4170850	4170855		0.729177
NC_000913	4170855	4170860		0.728484
NC_000913	4170860	4170865		0.725408
NC_000913	4170865	4170870		0.725156
NC_000913	4170870	4170875		0.724214
NC_000913	4170875	4170880		0.724213
NC_000913	4170880	4170885		0.724213
NC_000913	4170885	4170890		0.721886
NC_000913	4170890	4170895		0.720893
NC_000913	4170895	4170900		0.718362
NC_000913	4170900	4170905		0.717362
NC_000913	4170905	4170910		0.716149
NC_000913	4170910	4170915		0.716149
NC_000913	4170915	4170920		0.716010
NC_000913	4170920	4170925		0.715476
NC_000913	4170925	4170930		0.715476
NC_000913	4170930	4170935		0.715476
NC_000913	4170935	4170940		0.715475
NC_000913	4170940	4170945		0.715475
NC_000913	4170945	4170950		0.715475
NC_000913	4170950	4170955		0.712603
NC_000913	4170955	4170960		0.713236
NC_000913	4170960	4170965		0.713236
NC_000913	4170965	4170970		0.710195
NC_000913	4170970	4170975		0.710195
NC_000913	4170975	4170980		0.710194
NC_000913	4170980	4170985		0.710194
NC_000913	4170985	4170990		0.712934
NC_000913	4170990	4170995		0.712934
NC_000913	4170995	4171000		0.712934
NC_000913	4171000	4171005		0.712934
NC_000913	4171005	4171010		0.712933
NC_000913	4171010	4171015		0.710548
NC_000913	4171015	4171020		0.709724
NC_000913	4171020	4171025		0.709723
NC_000913	4171025	4171030		0.709723
NC_000913	4171030	4171035		0.709723
NC_000913	4171035	4171040		0.781609
NC_000913	4171040	4171045		0.781609
NC_000913	4171045	4171050		0.781609
NC_000913	4171050	4171055		0.778315
NC_000913	4171055	4171060		0.778314
NC_000913	4171060	4171065		0.778314
NC_000913	4171065	4171070		0.778314
NC_000913	4171070	4171075		0.775898
NC_000913	4171075	4171080		0.775897
NC_000913	4171080	4171085		0.775897
NC_000913	4171085	4171090		0.775287
NC_000913	4171090	4171095		0.775278
NC_000913	4171095	4171100		0.774518
NC_000913	4171100	4171105		0.798035
NC_000913	4171105	4171110		0.797706
NC_000913	4171110	4171115		0.794386
NC_000913	4171115	4171120		0.794386
NC_000913	4171120	4171125		0.794385
NC_000913	4171125	4171130		0.791883
NC_000913	4171130	4171135		0.791882
NC_000913	4171135	4171140		0.791882
NC_000913	4171140	4171145		0.791882
NC_000913	4171145	4171150		0.791882
NC_000913	4171150	4171155		0.793113
NC_000913	4171155	4171160		0.793055
NC_000913	4171160	4171165		0.768801
NC_000913	4171165	4171170		0.768801
NC_000913	4171170	4171175		0.767370
NC_000913	4171175	4171180		0.762367
NC_000913	4171180	4171185		0.763220
NC_000913	4171185	4171190		0.763220
NC_000913	4171190	4171195		0.763220
NC_000913	4171195	4171200		0.762646
NC_000913	4171200	4171205		0.762434
NC_000913	4171205	4171210		0.762434
NC_000913	4171210	4171215		0.762434
NC_000913	4171215	4171220		0.762422
NC_000913	4171220	4171225		0.759241
NC_000913	4171225	4171230		0.759240
NC_000913	4171230	4171235		0.759240
NC_000913	4171235	4171240		0.758021
NC_000913	4171240	4171245		0.758021
NC_000913	4171245	4171250		0.758021
NC_000913	4171250	4171255		0.758021
NC_000913	4171255	4171260		0.757275
NC_000913	4171260	4171265		0.757275
NC_000913	4171265	4171270		0.756536
NC_000913	4171270	4171275		0.755732
NC_000913	4171275	4171280		0.753024
NC_000913	4171280	4171285		0.751701
NC_000913	4171285	4171290		0.746506
NC_000913	4171290	4171295		0.746506
NC_000913	4171295	4171300		0.746506
NC_000913	4171300	4171305		0.816627
NC_000913	4171305	4171310		0.816627
NC_000913	4171310	4171315		0.816627
NC_000913	4171315	4171320		0.817024
NC_000913	4171320	4171325		0.815767
NC_000913	4171325	4171330		0.812908
NC_000913	4171330	4171335		0.814767
NC_000913	4171335	4171340		0.814767
NC_000913	4171340	4171345		0.814767
NC_000913	4171345	4171350		1.314094
NC_000913	4171350	4171355		1.314094
NC_000913	4171355	4171360		1.231201
NC_000913	4171360	4171365		1.237531
NC_000913	4171365	4171370		1.236659
NC_000913	4171370	4171375		1.238112
NC_000913	4171375	4171380		1.238075
NC_000913	4171380	4171385		1.237673
NC_000913	4171385	4171390		1.239995
NC_000913	4171390	4171395		1.239995
NC_000913	4171395	4171400		1.239057
NC_000913	4171400	4171405		1.946123
NC_000913	4171405	4171410		1.945757
NC_000913	4171410	4171415		1.759419
NC_000913	4171415	4171420		1.760382
NC_000913	4171420	4171425		1.992082
NC_000913	4171425	4171430		1.989272
NC_000913	4171430	4171435		1.782330
NC_000913	4171435	4171440		1.781493
NC_000913	4171440	4171445		2.402310
NC_000913	4171445	4171450		2.397515
NC_000913	4171450	4171455		2.397013
NC_000913	4171455	4171460		2.380284
NC_000913	4171460	4171465		3.128062
NC_000913	4171465	4171470		3.379444
NC_000913	4171470	4171475		3.378985
NC_000913	4171475	4171480		3.378334
NC_000913	4171480	4171485		6.723249
NC_000913	4171485	4171490		6.727029
NC_000913	4171490	4171495		5.691967
NC_000913	4171495	4171500		3.559847
NC_000913	4171500	4171505		3.292683
NC_000913	4171505	4171510		1.797339
NC_000913	4171510	4171515		2.391992
NC_000913	4171515	4171520		1.923907
NC_000913	4171520	4171525		1.973645
NC_000913	4171525	4171530		4.220762
NC_000913	4171530	4171535		5.400470
NC_000913	4171535	4171540		5.041318
NC_000913	4171540	4171545		4.776280
NC_000913	4171545	4171550		4.871050
NC_000913	4171550	4171555		4.650074
NC_000913	4171555	4171560		3.680343
NC_000913	4171560	4171565		3.865020
NC_000913	4171565	4171570		3.203262
NC_000913	4171570	4171575		3.212761
NC_000913	4171575	4171580		3.106893
NC_000913	4171580	4171585		3.177329
NC_000913	4171585	4171590		3.263049
NC_000913	4171590	4171595		3.210901
NC_000913	4171595	4171600		2.700010
NC_000913	4171600	4171605		2.429518
NC_000913	4171605	4171610		2.242060
NC_000913	4171610	4171615		2.271441
NC_000913	4171615	4171620		2.159554
NC_000913	4171620	4171625		2.154797
NC_000913	4171625	4171630		2.007667
NC_000913	4171630	4171635		1.952914
NC_000913	4171635	4171640		1.872117
NC_000913	4171640	4171645		1.925496
NC_000913	4171645	4171650		1.878369
NC_000913	4171650	4171655		2.019191
NC_000913	4171655	4171660		2.041139
NC_000913	4171660	4171665		2.153140
NC_000913	4171665	4171670		2.166914
NC_000913	4171670	4171675		2.287653
NC_000913	4171675	4171680		2.081275
NC_000913	4171680	4171685		1.434661
NC_000913	4171685	4171690		0.870070
NC_000913	4171690	4171695		0.806553
NC_000913	4171695	4171700		0.838632
NC_000913	4171700	4171705		0.750046
NC_000913	4171705	4171710		0.754859
NC_000913	4171710	4171715		0.689476
NC_000913	4171715	4171720		0.640213
NC_000913	4171720	4171725		0.662135
NC_000913	4171725	4171730		0.604211
NC_000913	4171730	4171735		0.531855
NC_000913	4171735	4171740		0.508226
NC_000913	4171740	4171745		0.476018
NC_000913	4171745	4171750		0.498576
NC_000913	4171750	4171755		0.393651
NC_000913	4171755	4171760		0.371866
NC_000913	4171760	4171765		0.409346
NC_000913	4171765	4171770		0.172883
NC_000913	4171770	4171775		0.109667
NC_000913	4171775	4171780		0.082478
NC_000913	4171780	4171785		0.052483
NC_000913	4171785	4171790		0.071482
NC_000913	4171790	4171795		0.088991
NC_000913	4171795	4171800		0.099857
NC_000913	4171800	4171805		0.197872
NC_000913	4171805	4171810		0.243926
NC_000913	4171810	4171815		0.201486
NC_000913	4171815	4171820		0.380819
NC_000913	4171820	4171825		0.433116
NC_000913	4171825	4171830		0.420518
NC_000913	4171830	4171835		0.500452
NC_000913	4171835	4171840		0.477150
NC_000913	4171840	4171845		0.350575
NC_000913	4171845	4171850		0.345836
NC_000913	4171850	4171855		0.386174
NC_000913	4171855	4171860		0.343659
NC_000913	4171860	4171865		0.125620
NC_000913	4171865	4171870		0.127973
NC_000913	4171870	4171875		0.084751
NC_000913	4171875	4171880		0.062989
NC_000913	4171880	4171885		0.073401
NC_000913	4171885	4171890		0.069505
NC_000913	4171890	4171895		0.067568
NC_000913	4171895	4171900		0.063157
NC_000913	4171900	4171905		0.056001
NC_000913	4171905	4171910		0.056609
NC_000913	4171910	4171915		0.048224
NC_000913	4171915	4171920		0.068413
NC_000913	4171920	4171925		0.072922
NC_000913	4171925	4171930		0.091045
NC_000913	4171930	4171935		0.116012
NC_000913	4171935	4171940		0.109150
NC_000913	4171940	4171945		0.107651
NC_000913	4171945	4171950		0.122846
NC_000913	4171950	4171955		0.101976
NC_000913	4171955	4171960		0.098843
NC_000913	4171960	4171965		0.101383
NC_000913	4171965	4171970		0.116357
NC_000913	4171970	4171975		0.129702
NC_000913	4171975	4171980		0.159022
NC_000913	4171980	4171985		0.237248
NC_000913	4171985	4171990		0.241329
NC_000913	4171990	4171995		0.299046
NC_000913	4171995	4172000		0.109181
NC_000913	4172000	4172005		0.044822
NC_000913	4172005	4172010		0.045394
NC_000913	4172010	4172015		0.035303
NC_000913	4172015	4172020		0.035179
NC_000913	4172020	4172025		0.011913
NC_000913	4172025	4172030		0.009641
NC_000913	4172030	4172035		0.008147
NC_000913	4172035	4172040		0.008126
NC_000913	4172040	4172045		0.011912
NC_000913	4172045	4172050		0.009011
NC_000913	4172050	4172055		0.007660
NC_000913	4172055	4172060		0.004666
NC_000913	4172060	4172065		0.002935
NC_000913	4172065	4172070		0.003196
NC_000913	4172070	4172075		0.005340
NC_000913	4172075	4172080		0.005368
NC_000913	4172080	4172085		0.006806
NC_000913	4172085	4172090		0.005971
NC_000913	4172090	4172095		0.004774
NC_000913	4172095	4172100		0.006568
NC_000913	4172100	4172105		0.035883
NC_000913	4172105	4172110		0.043782
NC_000913	4172110	4172115		0.064177
NC_000913	4172115	4172120		0.072032
NC_000913	4172120	4172125		0.097370
NC_000913	4172125	4172130		0.075747
NC_000913	4172130	4172135		0.081896
NC_000913	4172135	4172140		0.100677
NC_000913	4172140	4172145		0.101726
NC_000913	4172145	4172150		0.130676
NC_000913	4172150	4172155		0.136584
NC_000913	4172155	4172160		0.123684
NC_000913	4172160	4172165		0.146161
NC_000913	4172165	4172170		0.177005
NC_000913	4172170	4172175		0.178333
NC_000913	4172175	4172180		0.193352
NC_000913	4172180	4172185		0.175531
NC_000913	4172185	4172190		0.193311
NC_000913	4172190	4172195		0.183807
NC_000913	4172195	4172200		0.123629
NC_000913	4172200	4172205		0.136410
NC_000913	4172205	4172210		0.099331
NC_000913	4172210	4172215		0.060308
NC_000913	4172215	4172220		0.045937
NC_000913	4172220	4172225		0.040750
NC_000913	4172225	4172230		0.036889
NC_000913	4172230	4172235		0.028206
NC_000913	4172235	4172240		0.027234
NC_000913	4172240	4172245		0.024165
NC_000913	4172245	4172250		0.016014
NC_000913	4172250	4172255		0.016901
NC_000913	4172255	4172260		0.017423
NC_000913	4172260	4172265		0.017046
NC_000913	4172265	4172270		0.012171
NC_000913	4172270	4172275		0.007046
NC_000913	4172275	4172280		0.014570
NC_000913	4172280	4172285		0.019151
NC_000913	4172285	4172290		0.017847
NC_000913	4172290	4172295		0.013728
NC_000913	4172295	4172300		0.015597
NC_000913	4172300	4172305		0.006376
NC_000913	4172305	4172310		0.002778
NC_000913	4172310	4172315		0.002658
NC_000913	4172315	4172320		0.002514
NC_000913	4172320	4172325		0.002209
NC_000913	4172325	4172330		0.002810
NC_000913	4172330	4172335		0.001519
NC_000913	4172335	4172340		0.000998
NC_000913	4172340	4172345		0.000840
NC_000913	4172345	4172350		0.000826
NC_000913	4172350	4172355		0.000749
NC_000913	4172355	4172360		0.000718
NC_000913	4172360	4172365		0.000607
NC_000913	4172365	4172370		0.000660
NC_000913	4172370	4172375		0.000440
NC_000913	4172375	4172380		0.000446
NC_000913	4172380	4172385		0.000417
NC_000913	4172385	4172390		0.000549
NC_000913	4172390	4172395		0.000726
NC_000913	4172395	4172400		0.000686
NC_000913	4172400	4172405		0.000819
NC_000913	4172405	4172410		0.001038
NC_000913	4172410	4172415		0.001904
NC_000913	4172415	4172420		0.002627
NC_000913	4172420	4172425		0.003267
NC_000913	4172425	4172430		0.003477
NC_000913	4172430	4172435		0.004728
NC_000913	4172435	4172440		0.004204
NC_000913	4172440	4172445		0.004284
NC_000913	4172445	4172450		0.004613
NC_000913	4172450	4172455		0.005598
NC_000913	4172455	4172460		0.006341
NC_000913	4172460	4172465		0.010573
NC_000913	4172465	4172470		0.017658
NC_000913	4172470	4172475		0.021885
NC_000913	4172475	4172480		0.028048
NC_000913	4172480	4172485		0.026239
NC_000913	4172485	4172490		0.026738
NC_000913	4172490	4172495		0.028300
NC_000913	4172495	4172500		0.032082
NC_000913	4172500	4172505		0.033306
NC_000913	4172505	4172510		0.050914
NC_000913	4172510	4172515		0.063299
NC_000913	4172515	4172520		0.066360
NC_000913	4172520	4172525		0.070665
NC_000913	4172525	4172530		0.077075
NC_000913	4172530	4172535		0.128666
NC_000913	4172535	4172540		0.148657
NC_000913	4172540	4172545		0.176891
NC_000913	4172545	4172550		0.330499
NC_000913	4172550	4172555		0.474925
NC_000913	4172555	4172560		0.431605
NC_000913	4172560	4172565		0.400487
NC_000913	4172565	4172570		0.374599
NC_000913	4172570	4172575		0.366246
NC_000913	4172575	4172580		0.395119
NC_000913	4172580	4172585		0.372728
NC_000913	4172585	4172590		0.378356
NC_000913	4172590	4172595		0.349057
NC_000913	4172595	4172600		0.360612
NC_000913	4172600	4172605		0.331456
NC_000913	4172605	4172610		0.367371
NC_000913	4172610	4172615		0.415692
NC_000913	4172615	4172620		0.553314
NC_000913	4172620	4172625		0.652848
NC_000913	4172625	4172630		0.686716
NC_000913	4172630	4172635		0.764438
NC_000913	4172635	4172640		0.753890
NC_000913	4172640	4172645		0.774358
NC_000913	4172645	4172650		0.824134
NC_000913	4172650	4172655		0.865121
NC_000913	4172655	4172660		0.990670
NC_000913	4172660	4172665		0.987986
NC_000913	4172665	4172670		1.017333
NC_000913	4172670	4172675		1.107633
NC_000913	4172675	4172680		1.077279
NC_000913	4172680	4172685		1.440375
NC_000913	4172685	4172690		1.383694
NC_000913	4172690	4172695		1.077153
NC_000913	4172695	4172700		0.595837
NC_000913	4172700	4172705		0.589176
NC_000913	4172705	4172710		0.503445
NC_000913	4172710	4172715		0.451626
NC_000913	4172715	4172720		0.407183
NC_000913	4172720	4172725		0.381013
NC_000913	4172725	4172730		0.294888
NC_000913	4172730	4172735		0.302976
NC_000913	4172735	4172740		0.294190
NC_000913	4172740	4172745		0.303176
NC_000913	4172745	4172750		0.283837
NC_000913	4172750	4172755		0.288047
NC_000913	4172755	4172760		0.264844
NC_000913	4172760	4172765		0.252540
NC_000913	4172765	4172770		0.351233
NC_000913	4172770	4172775		0.332624
NC_000913	4172775	4172780		0.298108
NC_000913	4172780	4172785		0.287920
NC_000913	4172785	4172790		0.365821
NC_000913	4172790	4172795		0.304294
NC_000913	4172795	4172800		0.281134
NC_000913	4172800	4172805		0.242841
NC_000913	4172805	4172810		0.260856
NC_000913	4172810	4172815		0.220045
NC_000913	4172815	4172820		0.206927
NC_000913	4172820	4172825		0.156514
NC_000913	4172825	4172830		0.142827
NC_000913	4172830	4172835		0.119003
NC_000913	4172835	4172840		0.147404
NC_000913	4172840	4172845		0.144259
NC_000913	4172845	4172850		0.142528
NC_000913	4172850	4172855		0.191414
NC_000913	4172855	4172860		0.200122
NC_000913	4172860	4172865		0.345553
NC_000913	4172865	4172870		0.469590
NC_000913	4172870	4172875		0.529444
NC_000913	4172875	4172880		0.546270
NC_000913	4172880	4172885		0.493010
NC_000913	4172885	4172890		0.383033
NC_000913	4172890	4172895		0.252534
NC_000913	4172895	4172900		0.113627
NC_000913	4172900	4172905		0.099239
NC_000913	4172905	4172910		0.097581
NC_000913	4172910	4172915		0.108891
NC_000913	4172915	4172920		0.140570
NC_000913	4172920	4172925		0.165800
NC_000913	4172925	4172930		0.265955
NC_000913	4172930	4172935		0.247207
NC_000913	4172935	4172940		0.735420
NC_000913	4172940	4172945		0.713823
NC_000913	4172945	4172950		0.791034
NC_000913	4172950	4172955		0.486911
NC_000913	4172955	4172960		0.402060
NC_000913	4172960	4172965		0.415467
NC_000913	4172965	4172970		0.415882
NC_000913	4172970	4172975		0.452195
NC_000913	4172975	4172980		0.452627
NC_000913	4172980	4172985		0.432229
NC_000913	4172985	4172990		0.561685
NC_000913	4172990	4172995		0.581548
NC_000913	4172995	4173000		0.570407
NC_000913	4173000	4173005		0.652575
NC_000913	4173005	4173010		0.616013
NC_000913	4173010	4173015		0.576127
NC_000913	4173015	4173020		0.557679
NC_000913	4173020	4173025		0.535943
NC_000913	4173025	4173030		0.497151
NC_000913	4173030	4173035		0.489087
NC_000913	4173035	4173040		0.440036
NC_000913	4173040	4173045		0.396182
NC_000913	4173045	4173050		0.228135
NC_000913	4173050	4173055		0.216830
NC_000913	4173055	4173060		0.169969
NC_000913	4173060	4173065		0.183132
NC_000913	4173065	4173070		0.166581
NC_000913	4173070	4173075		0.170190
NC_000913	4173075	4173080		0.192312
NC_000913	4173080	4173085		0.186336
NC_000913	4173085	4173090		0.180299
NC_000913	4173090	4173095		0.243417
NC_000913	4173095	4173100		0.309051
NC_000913	4173100	4173105		0.325892
NC_000913	4173105	4173110		0.361955
NC_000913	4173110	4173115		0.617711
NC_000913	4173115	4173120		0.775256
NC_000913	4173120	4173125		1.042131
NC_000913	4173125	4173130		1.240974
NC_000913	4173130	4173135		1.288310
NC_000913	4173135	4173140		1.199158
NC_000913	4173140	4173145		0.935142
NC_000913	4173145	4173150		0.726773
NC_000913	4173150	4173155		0.706150
NC_000913	4173155	4173160		0.504767
NC_000913	4173160	4173165		0.456259
NC_000913	4173165	4173170		0.418751
NC_000913	4173170	4173175		0.477841
NC_000913	4173175	4173180		0.477239
NC_000913	4173180	4173185		0.504702
NC_000913	4173185	4173190		0.699846
NC_000913	4173190	4173195		0.743445
NC_000913	4173195	4173200		0.260360
NC_000913	4173200	4173205		0.163374
NC_000913	4173205	4173210		0.153024
NC_000913	4173210	4173215		0.141066
NC_000913	4173215	4173220		0.131322
NC_000913	4173220	4173225		0.119961
NC_000913	4173225	4173230		0.173181
NC_000913	4173230	4173235		0.245669
NC_000913	4173235	4173240		0.218389
NC_000913	4173240	4173245		0.175795
NC_000913	4173245	4173250		0.192128
NC_000913	4173250	4173255		0.149086
NC_000913	4173255	4173260		0.133492
NC_000913	4173260	4173265		0.149918
NC_000913	4173265	4173270		0.153733
NC_000913	4173270	4173275		0.234683
NC_000913	4173275	4173280		0.249452
NC_000913	4173280	4173285		0.316468
NC_000913	4173285	4173290		0.385485
NC_000913	4173290	4173295		0.366424
NC_000913	4173295	4173300		0.280882
NC_000913	4173300	4173305		0.159575
NC_000913	4173305	4173310		0.113811
NC_000913	4173310	4173315		0.080816
NC_000913	4173315	4173320		0.064180
NC_000913	4173320	4173325		0.054452
NC_000913	4173325	4173330		0.044848
NC_000913	4173330	4173335		0.047652
NC_000913	4173335	4173340		0.059475
NC_000913	4173340	4173345		0.140588
NC_000913	4173345	4173350		0.169500
NC_000913	4173350	4173355		0.177030
NC_000913	4173355	4173360		0.299002
NC_000913	4173360	4173365		0.316441
NC_000913	4173365	4173370		0.289638
NC_000913	4173370	4173375		0.295074
NC_000913	4173375	4173380		0.071135
NC_000913	4173380	4173385		0.062317
NC_000913	4173385	4173390		0.052182
NC_000913	4173390	4173395		0.059607
NC_000913	4173395	4173400		0.059528
NC_000913	4173400	4173405		0.048748
NC_000913	4173405	4173410		0.021985
NC_000913	4173410	4173415		0.031903
NC_000913	4173415	4173420		0.020687
NC_000913	4173420	4173425		0.018755
NC_000913	4173425	4173430		0.017536
NC_000913	4173430	4173435		0.015488
NC_000913	4173435	4173440		0.014246
NC_000913	4173440	4173445		0.016910
NC_000913	4173445	4173450		0.037065
NC_000913	4173450	4173455		0.052782
NC_000913	4173455	4173460		0.062004
NC_000913	4173460	4173465		0.097700
NC_000913	4173465	4173470		0.104369
NC_000913	4173470	4173475		0.129042
NC_000913	4173475	4173480		0.114216
NC_000913	4173480	4173485		0.078950
NC_000913	4173485	4173490		0.081030
NC_000913	4173490	4173495		0.021551
NC_000913	4173495	4173500		0.019440
NC_000913	4173500	4173505		0.009646
NC_000913	4173505	4173510		0.008046
NC_000913	4173510	4173515		0.008210
NC_000913	4173515	4173520		0.009131
NC_000913	4173520	4173525		0.014894
NC_000913	4173525	4173530		0.043634
NC_000913	4173530	4173535		0.091735
NC_000913	4173535	4173540		0.134141
NC_000913	4173540	4173545		0.272352
NC_000913	4173545	4173550		0.259745
NC_000913	4173550	4173555		0.197354
NC_000913	4173555	4173560		0.166187
NC_000913	4173560	4173565		0.125507
NC_000913	4173565	4173570		0.080856
NC_000913	4173570	4173575		0.088483
NC_000913	4173575	4173580		0.073939
NC_000913	4173580	4173585		0.113960
NC_000913	4173585	4173590		0.129792
NC_000913	4173590	4173595		0.146241
NC_000913	4173595	4173600		0.235420
NC_000913	4173600	4173605		0.239161
NC_000913	4173605	4173610		0.248700
NC_000913	4173610	4173615		0.277805
NC_000913	4173615	4173620		0.254540
NC_000913	4173620	4173625		0.243145
NC_000913	4173625	4173630		0.200311
NC_000913	4173630	4173635		0.223675
NC_000913	4173635	4173640		0.182162
NC_000913	4173640	4173645		0.171872
NC_000913	4173645	4173650		0.163081
NC_000913	4173650	4173655		0.175465
NC_000913	4173655	4173660		0.156106
NC_000913	4173660	4173665		0.109305
NC_000913	4173665	4173670		0.106272
NC_000913	4173670	4173675		0.112414
NC_000913	4173675	4173680		0.113317
NC_000913	4173680	4173685		0.155974
NC_000913	4173685	4173690		0.191624
NC_000913	4173690	4173695		0.172436
NC_000913	4173695	4173700		0.151591
NC_000913	4173700	4173705		0.115968
NC_000913	4173705	4173710		0.130321
NC_000913	4173710	4173715		0.069580
NC_000913	4173715	4173720		0.067203
NC_000913	4173720	4173725		0.061979
NC_000913	4173725	4173730		0.049083
NC_000913	4173730	4173735		0.054174
NC_000913	4173735	4173740		0.066626
NC_000913	4173740	4173745		0.190830
NC_000913	4173745	4173750		0.110172
NC_000913	4173750	4173755		0.128757
NC_000913	4173755	4173760		0.135415
NC_000913	4173760	4173765		0.160366
NC_000913	4173765	4173770		0.169290
NC_000913	4173770	4173775		0.286219
NC_000913	4173775	4173780		0.544841
NC_000913	4173780	4173785		0.738497
NC_000913	4173785	4173790		0.808269
NC_000913	4173790	4173795		1.166546
NC_000913	4173795	4173800		1.072182
NC_000913	4173800	4173805		1.039567
NC_000913	4173805	4173810		1.033642
NC_000913	4173810	4173815		0.626543
NC_000913	4173815	4173820		0.535836
NC_000913	4173820	4173825		0.404598
NC_000913	4173825	4173830		0.455717
NC_000913	4173830	4173835		0.473856
NC_000913	4173835	4173840		0.449440
NC_000913	4173840	4173845		0.490394
NC_000913	4173845	4173850		0.703017
NC_000913	4173850	4173855		0.700029
NC_000913	4173855	4173860		0.310585
NC_000913	4173860	4173865		0.346576
NC_000913	4173865	4173870		0.464695
NC_000913	4173870	4173875		0.443203
NC_000913	4173875	4173880		0.460670
NC_000913	4173880	4173885		0.567755
NC_000913	4173885	4173890		0.660006
NC_000913	4173890	4173895		0.922953
NC_000913	4173895	4173900		1.566243
NC_000913	4173900	4173905		2.582760
NC_000913	4173905	4173910		3.174918
NC_000913	4173910	4173915		3.317119
NC_000913	4173915	4173920		3.928491
NC_000913	4173920	4173925		3.252113
NC_000913	4173925	4173930		3.991400
NC_000913	4173930	4173935		2.843352
NC_000913	4173935	4173940		2.838885
NC_000913	4173940	4173945		2.630891
NC_000913	4173945	4173950		2.880211
NC_000913	4173950	4173955		2.814542
NC_000913	4173955	4173960		2.855256
NC_000913	4173960	4173965		2.531707
NC_000913	4173965	4173970		2.329700
NC_000913	4173970	4173975		2.572398
NC_000913	4173975	4173980		2.633505
NC_000913	4173980	4173985		2.536411
NC_000913	4173985	4173990		2.506519
NC_000913	4173990	4173995		2.693362
NC_000913	4173995	4174000		2.849688
NC_000913	4174000	4174005		2.191348
NC_000913	4174005	4174010		1.835495
NC_000913	4174010	4174015		1.817656
NC_000913	4174015	4174020		1.742511
NC_000913	4174020	4174025		1.700946
NC_000913	4174025	4174030		1.879412
NC_000913	4174030	4174035		1.983210
NC_000913	4174035	4174040		2.258153
NC_000913	4174040	4174045		2.582145
NC_000913	4174045	4174050		2.879957
NC_000913	4174050	4174055		2.726912
NC_000913	4174055	4174060		2.773393
NC_000913	4174060	4174065		2.674491
NC_000913	4174065	4174070		2.461868
NC_000913	4174070	4174075		2.429510
NC_000913	4174075	4174080		2.568288
NC_000913	4174080	4174085		2.652700
NC_000913	4174085	4174090		2.447300
NC_000913	4174090	4174095		2.644844
NC_000913	4174095	4174100		2.844062
NC_000913	4174100	4174105		3.030827
NC_000913	4174105	4174110		3.339336
NC_000913	4174110	4174115		3.579993
NC_000913	4174115	4174120		3.445193
NC_000913	4174120	4174125		3.670353
NC_000913	4174125	4174130		3.790588
NC_000913	4174130	4174135		3.758192
NC_000913	4174135	4174140		3.864509
NC_000913	4174140	4174145		3.864803
NC_000913	4174145	4174150		4.157465
NC_000913	4174150	4174155		4.472716
NC_000913	4174155	4174160		4.802092
NC_000913	4174160	4174165		4.946130
NC_000913	4174165	4174170		5.215218
NC_000913	4174170	4174175		8.435567
NC_000913	4174175	4174180		8.191487
NC_000913	4174180	4174185		7.979248
NC_000913	4174185	4174190		8.259164
NC_000913	4174190	4174195		7.765696
NC_000913	4174195	4174200		6.737903
NC_000913	4174200	4174205		5.890579
NC_000913	4174205	4174210		5.225867
NC_000913	4174210	4174215		5.231509
NC_000913	4174215	4174220		4.257319
NC_000913	4174220	4174225		3.730746
NC_000913	4174225	4174230		3.585496
NC_000913	4174230	4174235		3.212325
NC_000913	4174235	4174240		2.963644
NC_000913	4174240	4174245		2.582793
NC_000913	4174245	4174250		2.346002
NC_000913	4174250	4174255		1.431641
NC_000913	4174255	4174260		1.044322
NC_000913	4174260	4174265		0.753201
NC_000913	4174265	4174270		0.621139
NC_000913	4174270	4174275		0.588264
NC_000913	4174275	4174280		0.588099
NC_000913	4174280	4174285		0.581795
NC_000913	4174285	4174290		0.676458
NC_000913	4174290	4174295		0.761931
NC_000913	4174295	4174300		0.906693
NC_000913	4174300	4174305		0.944444
NC_000913	4174305	4174310		1.988451
NC_000913	4174310	4174315		1.411289
NC_000913	4174315	4174320		1.629110
NC_000913	4174320	4174325		1.653765
NC_000913	4174325	4174330		1.839213
NC_000913	4174330	4174335		1.720504
NC_000913	4174335	4174340		1.752233
NC_000913	4174340	4174345		2.265977
NC_000913	4174345	4174350		5.132082
NC_000913	4174350	4174355		3.032159
NC_000913	4174355	4174360		2.772113
NC_000913	4174360	4174365		2.824173
NC_000913	4174365	4174370		2.897684
NC_000913	4174370	4174375		3.469846
NC_000913	4174375	4174380		2.482958
NC_000913	4174380	4174385		1.751378
NC_000913	4174385	4174390		1.605389
NC_000913	4174390	4174395		1.467960
NC_000913	4174395	4174400		1.786917
NC_000913	4174400	4174405		1.715797
NC_000913	4174405	4174410		1.653223
NC_000913	4174410	4174415		1.859337
NC_000913	4174415	4174420		1.790052
NC_000913	4174420	4174425		1.574942
NC_000913	4174425	4174430		1.206688
NC_000913	4174430	4174435		1.168609
NC_000913	4174435	4174440		0.701275
NC_000913	4174440	4174445		0.510300
NC_000913	4174445	4174450		0.469516
NC_000913	4174450	4174455		0.496874
NC_000913	4174455	4174460		0.406079
NC_000913	4174460	4174465		0.420030
NC_000913	4174465	4174470		0.396543
NC_000913	4174470	4174475		0.405201
NC_000913	4174475	4174480		0.425308
NC_000913	4174480	4174485		0.461465
NC_000913	4174485	4174490		0.669120
NC_000913	4174490	4174495		0.891743
NC_000913	4174495	4174500		1.025036
NC_000913	4174500	4174505		0.595977
NC_000913	4174505	4174510		0.341177
NC_000913	4174510	4174515		0.212984
NC_000913	4174515	4174520		0.175596
NC_000913	4174520	4174525		0.137169
NC_000913	4174525	4174530		0.120449
NC_000913	4174530	4174535		0.129900
NC_000913	4174535	4174540		0.132303
NC_000913	4174540	4174545		0.154607
NC_000913	4174545	4174550		0.172918
NC_000913	4174550	4174555		0.259989
NC_000913	4174555	4174560		0.267362
NC_000913	4174560	4174565		0.278978
NC_000913	4174565	4174570		0.306304
NC_000913	4174570	4174575		0.531411
NC_000913	4174575	4174580		0.365978
NC_000913	4174580	4174585		0.409441
NC_000913	4174585	4174590		0.305165
NC_000913	4174590	4174595		0.291277
NC_000913	4174595	4174600		0.232919
NC_000913	4174600	4174605		0.180777
NC_000913	4174605	4174610		0.087279
NC_000913	4174610	4174615		0.084140
NC_000913	4174615	4174620		0.104171
NC_000913	4174620	4174625		0.093319
NC_000913	4174625	4174630		0.100128
NC_000913	4174630	4174635		0.100315
NC_000913	4174635	4174640		0.095330
NC_000913	4174640	4174645		0.100520
NC_000913	4174645	4174650		0.143250
NC_000913	4174650	4174655		0.168972
NC_000913	4174655	4174660		0.145398
NC_000913	4174660	4174665		0.140831
NC_000913	4174665	4174670		0.098967
NC_000913	4174670	4174675		0.070699
NC_000913	4174675	4174680		0.066506
NC_000913	4174680	4174685		0.067749
NC_000913	4174685	4174690		0.067536
NC_000913	4174690	4174695		0.081882
NC_000913	4174695	4174700		0.058008
NC_000913	4174700	4174705		0.053419
NC_000913	4174705	4174710		0.084361
NC_000913	4174710	4174715		0.042938
NC_000913	4174715	4174720		0.054772
NC_000913	4174720	4174725		0.030934
NC_000913	4174725	4174730		0.036236
NC_000913	4174730	4174735		0.041433
NC_000913	4174735	4174740		0.043600
NC_000913	4174740	4174745		0.058311
NC_000913	4174745	4174750		0.063259
NC_000913	4174750	4174755		0.130816
NC_000913	4174755	4174760		0.277365
NC_000913	4174760	4174765		0.341318
NC_000913	4174765	4174770		0.275515
NC_000913	4174770	4174775		0.234738
NC_000913	4174775	4174780		0.215227
NC_000913	4174780	4174785		0.203319
NC_000913	4174785	4174790		0.154300
NC_000913	4174790	4174795		0.140207
NC_000913	4174795	4174800		0.138921
NC_000913	4174800	4174805		0.108593
NC_000913	4174805	4174810		0.102364
NC_000913	4174810	4174815		0.119296
NC_000913	4174815	4174820		0.114152
NC_000913	4174820	4174825		0.181958
NC_000913	4174825	4174830		0.244856
NC_000913	4174830	4174835		0.450642
NC_000913	4174835	4174840		0.257838
NC_000913	4174840	4174845		0.205936
NC_000913	4174845	4174850		0.174839
NC_000913	4174850	4174855		0.151661
NC_000913	4174855	4174860		0.134697
NC_000913	4174860	4174865		0.073095
NC_000913	4174865	4174870		0.055913
NC_000913	4174870	4174875		0.068523
NC_000913	4174875	4174880		0.088880
NC_000913	4174880	4174885		0.100724
NC_000913	4174885	4174890		0.157014
NC_000913	4174890	4174895		0.273289
NC_000913	4174895	4174900		0.346364
NC_000913	4174900	4174905		0.330067
NC_000913	4174905	4174910		0.303886
NC_000913	4174910	4174915		0.418576
NC_000913	4174915	4174920		0.442779
NC_000913	4174920	4174925		0.473553
NC_000913	4174925	4174930		0.548424
NC_000913	4174930	4174935		0.561934
NC_000913	4174935	4174940		0.674415
NC_000913	4174940	4174945		0.605763
NC_000913	4174945	4174950		0.524708
NC_000913	4174950	4174955		0.417382
NC_000913	4174955	4174960		0.267336
NC_000913	4174960	4174965		0.240322
NC_000913	4174965	4174970		0.192638
NC_000913	4174970	4174975		0.183977
NC_000913	4174975	4174980		0.178069
NC_000913	4174980	4174985		0.201295
NC_000913	4174985	4174990		0.269704
NC_000913	4174990	4174995		0.290493
NC_000913	4174995	4175000		0.341701
NC_000913	4175000	4175005		0.549213
NC_000913	4175005	4175010		0.501170
NC_000913	4175010	4175015		0.537012
NC_000913	4175015	4175020		0.576186
NC_000913	4175020	4175025		0.546041
NC_000913	4175025	4175030		0.512782
NC_000913	4175030	4175035		0.446017
NC_000913	4175035	4175040		0.422681
NC_000913	4175040	4175045		0.390722
NC_000913	4175045	4175050		0.380449
NC_000913	4175050	4175055		0.339108
NC_000913	4175055	4175060		0.334407
NC_000913	4175060	4175065		0.232469
NC_000913	4175065	4175070		0.189878
NC_000913	4175070	4175075		0.199318
NC_000913	4175075	4175080		0.228829
NC_000913	4175080	4175085		0.232173
NC_000913	4175085	4175090		0.255991
NC_000913	4175090	4175095		0.258858
NC_000913	4175095	4175100		0.293911
NC_000913	4175100	4175105		0.309887
NC_000913	4175105	4175110		0.342723
NC_000913	4175110	4175115		0.299930
NC_000913	4175115	4175120		0.301330
NC_000913	4175120	4175125		0.366894
NC_000913	4175125	4175130		0.415488
NC_000913	4175130	4175135		0.364437
NC_000913	4175135	4175140		0.385738
NC_000913	4175140	4175145		0.484076
NC_000913	4175145	4175150		0.309331
NC_000913	4175150	4175155		0.271434
NC_000913	4175155	4175160		0.266829
NC_000913	4175160	4175165		0.239327
NC_000913	4175165	4175170		0.226085
NC_000913	4175170	4175175		0.178777
NC_000913	4175175	4175180		0.112818
NC_000913	4175180	4175185		0.092401
NC_000913	4175185	4175190		0.065625
NC_000913	4175190	4175195		0.066829
NC_000913	4175195	4175200		0.057068
NC_000913	4175200	4175205		0.050501
NC_000913	4175205	4175210		0.021265
NC_000913	4175210	4175215		0.017297
NC_000913	4175215	4175220		0.021022
NC_000913	4175220	4175225		0.024256
NC_000913	4175225	4175230		0.034094
NC_000913	4175230	4175235		0.030226
NC_000913	4175235	4175240		0.042507
NC_000913	4175240	4175245		0.020305
NC_000913	4175245	4175250		0.018314
NC_000913	4175250	4175255		0.010305
NC_000913	4175255	4175260		0.003965
NC_000913	4175260	4175265		0.003580
NC_000913	4175265	4175270		0.001928
NC_000913	4175270	4175275		0.001500
NC_000913	4175275	4175280		0.001497
NC_000913	4175280	4175285		0.001585
NC_000913	4175285	4175290		0.001746
NC_000913	4175290	4175295		0.002440
NC_000913	4175295	4175300		0.007082
NC_000913	4175300	4175305		0.013744
NC_000913	4175305	4175310		0.052179
NC_000913	4175310	4175315		0.067093
NC_000913	4175315	4175320		0.098422
NC_000913	4175320	4175325		0.177786
NC_000913	4175325	4175330		0.343518
NC_000913	4175330	4175335		0.407696
NC_000913	4175335	4175340		0.554726
NC_000913	4175340	4175345		0.581943
NC_000913	4175345	4175350		0.598933
NC_000913	4175350	4175355		0.370370
NC_000913	4175355	4175360		0.186838
NC_000913	4175360	4175365		0.193168
NC_000913	4175365	4175370		0.089957
NC_000913	4175370	4175375		0.055306
NC_000913	4175375	4175380		0.043699
NC_000913	4175380	4175385		0.040382
NC_000913	4175385	4175390		0.039097
NC_000913	4175390	4175395		0.034535
NC_000913	4175395	4175400		0.032349
NC_000913	4175400	4175405		0.033052
NC_000913	4175405	4175410		0.031162
NC_000913	4175410	4175415		0.034824
NC_000913	4175415	4175420		0.039520
NC_000913	4175420	4175425		0.045350
NC_000913	4175425	4175430		0.048517
NC_000913	4175430	4175435		0.052518
NC_000913	4175435	4175440		0.058099
NC_000913	4175440	4175445		0.062647
NC_000913	4175445	4175450		0.073780
NC_000913	4175450	4175455		0.095234
NC_000913	4175455	4175460		0.091422
NC_000913	4175460	4175465		0.092172
NC_000913	4175465	4175470		0.111564
NC_000913	4175470	4175475		0.155678
NC_000913	4175475	4175480		0.159909
NC_000913	4175480	4175485		0.160671
NC_000913	4175485	4175490		0.163032
NC_000913	4175490	4175495		0.185744
NC_000913	4175495	4175500		0.208307
NC_000913	4175500	4175505		0.260489
NC_000913	4175505	4175510		0.289338
NC_000913	4175510	4175515		0.264981
NC_000913	4175515	4175520		0.268079
NC_000913	4175520	4175525		0.246667
NC_000913	4175525	4175530		0.234039
NC_000913	4175530	4175535		0.247593
NC_000913	4175535	4175540		0.260762
NC_000913	4175540	4175545		0.322463
NC_000913	4175545	4175550		0.331599
NC_000913	4175550	4175555		0.290767
NC_000913	4175555	4175560		0.307399
NC_000913	4175560	4175565		0.325580
NC_000913	4175565	4175570		0.287535
NC_000913	4175570	4175575		0.319963
NC_000913	4175575	4175580		0.301973
NC_000913	4175580	4175585		0.298466
NC_000913	4175585	4175590		0.369558
NC_000913	4175590	4175595		0.418133
NC_000913	4175595	4175600		0.409537
NC_000913	4175600	4175605		0.442159
NC_000913	4175605	4175610		0.437180
NC_000913	4175610	4175615		0.366041
NC_000913	4175615	4175620		0.358937
NC_000913	4175620	4175625		0.368325
NC_000913	4175625	4175630		0.358591
NC_000913	4175630	4175635		0.312260
NC_000913	4175635	4175640		0.301259
NC_000913	4175640	4175645		0.273358
NC_000913	4175645	4175650		0.216435
NC_000913	4175650	4175655		0.187483
NC_000913	4175655	4175660		0.195291
NC_000913	4175660	4175665		0.167591
NC_000913	4175665	4175670		0.146668
NC_000913	4175670	4175675		0.129073
NC_000913	4175675	4175680		0.117497
NC_000913	4175680	4175685		0.107178
NC_000913	4175685	4175690		0.096652
NC_000913	4175690	4175695		0.093296
NC_000913	4175695	4175700		0.105468
NC_000913	4175700	4175705		0.098582
NC_000913	4175705	4175710		0.084503
NC_000913	4175710	4175715		0.099417
NC_000913	4175715	4175720		0.123857
NC_000913	4175720	4175725		0.177073
NC_000913	4175725	4175730		0.214242
NC_000913	4175730	4175735		0.327085
NC_000913	4175735	4175740		0.292397
NC_000913	4175740	4175745		0.313954
NC_000913	4175745	4175750		0.284281
NC_000913	4175750	4175755		0.300368
NC_000913	4175755	4175760		0.239528
NC_000913	4175760	4175765		0.254637
NC_000913	4175765	4175770		0.179682
NC_000913	4175770	4175775		0.179907
NC_000913	4175775	4175780		0.157876
NC_000913	4175780	4175785		0.147013
NC_000913	4175785	4175790		0.148248
NC_000913	4175790	4175795		0.146045
NC_000913	4175795	4175800		0.128181
NC_000913	4175800	4175805		0.118600
NC_000913	4175805	4175810		0.167448
NC_000913	4175810	4175815		0.241106
NC_000913	4175815	4175820		0.176872
NC_000913	4175820	4175825		0.174041
NC_000913	4175825	4175830		0.159249
NC_000913	4175830	4175835		0.148448
NC_000913	4175835	4175840		0.130680
NC_000913	4175840	4175845		0.173021
NC_000913	4175845	4175850		0.184300
NC_000913	4175850	4175855		0.210540
NC_000913	4175855	4175860		0.251110
NC_000913	4175860	4175865		0.334041
NC_000913	4175865	4175870		0.411327
NC_000913	4175870	4175875		0.299823
NC_000913	4175875	4175880		0.091739
NC_000913	4175880	4175885		0.072574
NC_000913	4175885	4175890		0.037575
NC_000913	4175890	4175895		0.040537
NC_000913	4175895	4175900		0.041366
NC_000913	4175900	4175905		0.053837
NC_000913	4175905	4175910		0.132123
NC_000913	4175910	4175915		0.401368
NC_000913	4175915	4175920		0.276496
NC_000913	4175920	4175925		0.296271
NC_000913	4175925	4175930		0.273641
NC_000913	4175930	4175935		0.267535
NC_000913	4175935	4175940		0.233980
NC_000913	4175940	4175945		0.178949
NC_000913	4175945	4175950		0.215092
NC_000913	4175950	4175955		0.151299
NC_000913	4175955	4175960		0.157611
NC_000913	4175960	4175965		0.151624
NC_000913	4175965	4175970		0.213281
NC_000913	4175970	4175975		0.106270
NC_000913	4175975	4175980		0.094091
NC_000913	4175980	4175985		0.103938
NC_000913	4175985	4175990		0.095508
NC_000913	4175990	4175995		0.125825
NC_000913	4175995	4176000		0.169976
NC_000913	4176000	4176005		0.149691
NC_000913	4176005	4176010		0.203334
NC_000913	4176010	4176015		0.243269
NC_000913	4176015	4176020		0.318823
NC_000913	4176020	4176025		0.324982
NC_000913	4176025	4176030		0.304208
NC_000913	4176030	4176035		0.314388
NC_000913	4176035	4176040		0.403951
NC_000913	4176040	4176045		0.405167
NC_000913	4176045	4176050		0.359960
NC_000913	4176050	4176055		0.284175
NC_000913	4176055	4176060		0.213739
NC_000913	4176060	4176065		0.152740
NC_000913	4176065	4176070		0.142792
NC_000913	4176070	4176075		0.140163
NC_000913	4176075	4176080		0.146471
NC_000913	4176080	4176085		0.173054
NC_000913	4176085	4176090		0.218902
NC_000913	4176090	4176095		0.317605
NC_000913	4176095	4176100		0.714079
NC_000913	4176100	4176105		0.806421
NC_000913	4176105	4176110		0.971400
NC_000913	4176110	4176115		1.016388
NC_000913	4176115	4176120		1.239670
NC_000913	4176120	4176125		1.216009
NC_000913	4176125	4176130		2.346280
NC_000913	4176130	4176135		3.786404
NC_000913	4176135	4176140		4.357015
NC_000913	4176140	4176145		4.757560
NC_000913	4176145	4176150		5.064899
NC_000913	4176150	4176155		6.440124
NC_000913	4176155	4176160		5.688919
NC_000913	4176160	4176165		5.302737
NC_000913	4176165	4176170		5.387583
NC_000913	4176170	4176175		4.417915
NC_000913	4176175	4176180		3.881679
NC_000913	4176180	4176185		3.614807
NC_000913	4176185	4176190		3.551103
NC_000913	4176190	4176195		3.230807
NC_000913	4176195	4176200		3.039731
NC_000913	4176200	4176205		2.685308
NC_000913	4176205	4176210		2.307938
NC_000913	4176210	4176215		0.818665
NC_000913	4176215	4176220		0.409214
NC_000913	4176220	4176225		0.240819
NC_000913	4176225	4176230		0.120914
NC_000913	4176230	4176235		0.111338
NC_000913	4176235	4176240		0.113190
NC_000913	4176240	4176245		0.083793
NC_000913	4176245	4176250		0.082394
NC_000913	4176250	4176255		0.111170
NC_000913	4176255	4176260		0.114149
NC_000913	4176260	4176265		0.275724
NC_000913	4176265	4176270		0.326732
NC_000913	4176270	4176275		0.393502
NC_000913	4176275	4176280		0.362194
NC_000913	4176280	4176285		0.314280
NC_000913	4176285	4176290		0.384489
NC_000913	4176290	4176295		0.507517
NC_000913	4176295	4176300		0.663983
NC_000913	4176300	4176305		0.619711
NC_000913	4176305	4176310		0.546962
NC_000913	4176310	4176315		0.732062
NC_000913	4176315	4176320		0.690871
NC_000913	4176320	4176325		0.937837
NC_000913	4176325	4176330		1.279217
NC_000913	4176330	4176335		1.518290
NC_000913	4176335	4176340		3.237706
NC_000913	4176340	4176345		4.405585
NC_000913	4176345	4176350		7.616794
NC_000913	4176350	4176355		6.830700
NC_000913	4176355	4176360		7.816071
NC_000913	4176360	4176365		8.131145
NC_000913	4176365	4176370		4.799984
NC_000913	4176370	4176375		5.499405
NC_000913	4176375	4176380		4.111671
NC_000913	4176380	4176385		4.233033
NC_000913	4176385	4176390		4.587165
NC_000913	4176390	4176395		4.175839
NC_000913	4176395	4176400		4.559894
NC_000913	4176400	4176405		4.658404
NC_000913	4176405	4176410		2.383118
NC_000913	4176410	4176415		2.726208
NC_000913	4176415	4176420		2.339071
NC_000913	4176420	4176425		2.700524
NC_000913	4176425	4176430		1.224556
NC_000913	4176430	4176435		1.075555
NC_000913	4176435	4176440		1.992608
NC_000913	4176440	4176445		2.098433
NC_000913	4176445	4176450		1.623902
NC_000913	4176450	4176455		0.849183
NC_000913	4176455	4176460		0.629947
NC_000913	4176460	4176465		0.623740
NC_000913	4176465	4176470		0.661032
NC_000913	4176470	4176475		1.074552
NC_000913	4176475	4176480		1.523072
NC_000913	4176480	4176485		1.456381
NC_000913	4176485	4176490		1.421980
NC_000913	4176490	4176495		1.456665
NC_000913	4176495	4176500		1.014996
NC_000913	4176500	4176505		1.036362
NC_000913	4176505	4176510		0.770350
NC_000913	4176510	4176515		0.614361
NC_000913	4176515	4176520		0.625793
NC_000913	4176520	4176525		0.510353
NC_000913	4176525	4176530		0.491920
NC_000913	4176530	4176535		0.393002
NC_000913	4176535	4176540		0.414862
NC_000913	4176540	4176545		0.189330
NC_000913	4176545	4176550		0.238090
NC_000913	4176550	4176555		0.235250
NC_000913	4176555	4176560		0.287136
NC_000913	4176560	4176565		0.369088
NC_000913	4176565	4176570		0.423504
NC_000913	4176570	4176575		0.460246
NC_000913	4176575	4176580		0.691041
NC_000913	4176580	4176585		0.808073
NC_000913	4176585	4176590		0.897288
NC_000913	4176590	4176595		0.954646
NC_000913	4176595	4176600		0.737305
NC_000913	4176600	4176605		0.869878
NC_000913	4176605	4176610		0.417553
NC_000913	4176610	4176615		0.352500
NC_000913	4176615	4176620		0.584031
NC_000913	4176620	4176625		1.018988
NC_000913	4176625	4176630		2.774002
NC_000913	4176630	4176635		3.253358
NC_000913	4176635	4176640		2.591930
NC_000913	4176640	4176645		3.539194
NC_000913	4176645	4176650		4.155634
NC_000913	4176650	4176655		4.171012
NC_000913	4176655	4176660		3.662097
NC_000913	4176660	4176665		4.253150
NC_000913	4176665	4176670		4.785527
NC_000913	4176670	4176675		3.316786
NC_000913	4176675	4176680		4.753086
NC_000913	4176680	4176685		5.019246
NC_000913	4176685	4176690		3.101853
NC_000913	4176690	4176695		3.173670
NC_000913	4176695	4176700		2.908071
NC_000913	4176700	4176705		2.417768
NC_000913	4176705	4176710		2.421564
NC_000913	4176710	4176715		2.679167
NC_000913	4176715	4176720		2.680631
NC_000913	4176720	4176725		2.681234
NC_000913	4176725	4176730		2.138145
NC_000913	4176730	4176735		5.891312
NC_000913	4176735	4176740		5.891500
NC_000913	4176740	4176745		5.891504
NC_000913	4176745	4176750		6.004390
NC_000913	4176750	4176755		6.181508
NC_000913	4176755	4176760		6.181703
NC_000913	4176760	4176765		6.181203
NC_000913	4176765	4176770		5.914080
NC_000913	4176770	4176775		2.164284
NC_000913	4176775	4176780		2.119366
NC_000913	4176780	4176785		2.119606
NC_000913	4176785	4176790		2.226482
NC_000913	4176790	4176795		2.154703
NC_000913	4176795	4176800		1.765197
NC_000913	4176800	4176805		1.802927
NC_000913	4176805	4176810		1.864916
NC_000913	4176810	4176815		2.092186
NC_000913	4176815	4176820		2.386152
NC_000913	4176820	4176825		2.305896
NC_000913	4176825	4176830		2.868906
NC_000913	4176830	4176835		2.992267
NC_000913	4176835	4176840		2.837393
NC_000913	4176840	4176845		4.560266
NC_000913	4176845	4176850		4.353341
NC_000913	4176850	4176855		4.239148
NC_000913	4176855	4176860		3.693383
NC_000913	4176860	4176865		4.275476
NC_000913	4176865	4176870		3.388324
NC_000913	4176870	4176875		3.439366
NC_000913	4176875	4176880		4.443598
NC_000913	4176880	4176885		4.298497
NC_000913	4176885	4176890		4.527813
NC_000913	4176890	4176895		6.160955
NC_000913	4176895	4176900		5.815219
NC_000913	4176900	4176905		5.831689
NC_000913	4176905	4176910		6.520568
NC_000913	4176910	4176915		5.640786
NC_000913	4176915	4176920		4.072762
NC_000913	4176920	4176925		3.983353
NC_000913	4176925	4176930		4.044461
NC_000913	4176930	4176935		3.501874
NC_000913	4176935	4176940		3.561359
NC_000913	4176940	4176945		2.720372
NC_000913	4176945	4176950		2.125991
NC_000913	4176950	4176955		1.480807
NC_000913	4176955	4176960		1.216056
NC_000913	4176960	4176965		0.915306
NC_000913	4176965	4176970		0.798706
NC_000913	4176970	4176975		0.609040
NC_000913	4176975	4176980		0.640088
NC_000913	4176980	4176985		0.574809
NC_000913	4176985	4176990		0.531431
NC_000913	4176990	4176995		0.522391
NC_000913	4176995	4177000		0.405005
NC_000913	4177000	4177005		0.411357
NC_000913	4177005	4177010		0.393410
NC_000913	4177010	4177015		0.410360
NC_000913	4177015	4177020		0.270704
NC_000913	4177020	4177025		0.292378
NC_000913	4177025	4177030		0.377737
NC_000913	4177030	4177035		0.419175
NC_000913	4177035	4177040		0.416608
NC_000913	4177040	4177045		0.410924
NC_000913	4177045	4177050		0.403731
NC_000913	4177050	4177055		0.356185
NC_000913	4177055	4177060		0.364719
NC_000913	4177060	4177065		0.334535
NC_000913	4177065	4177070		0.309023
NC_000913	4177070	4177075		0.281921
NC_000913	4177075	4177080		0.257336
NC_000913	4177080	4177085		0.233907
NC_000913	4177085	4177090		0.214999
NC_000913	4177090	4177095		0.212886
NC_000913	4177095	4177100		0.208121
NC_000913	4177100	4177105		0.207079
NC_000913	4177105	4177110		0.208849
NC_000913	4177110	4177115		0.225029
NC_000913	4177115	4177120		0.235783
NC_000913	4177120	4177125		0.250574
NC_000913	4177125	4177130		0.234452
NC_000913	4177130	4177135		0.188420
NC_000913	4177135	4177140		0.260667
NC_000913	4177140	4177145		0.176230
NC_000913	4177145	4177150		0.110548
NC_000913	4177150	4177155		0.090963
NC_000913	4177155	4177160		0.088865
NC_000913	4177160	4177165		0.079167
NC_000913	4177165	4177170		0.063727
NC_000913	4177170	4177175		0.054300
NC_000913	4177175	4177180		0.050778
NC_000913	4177180	4177185		0.039618
NC_000913	4177185	4177190		0.035378
NC_000913	4177190	4177195		0.035644
NC_000913	4177195	4177200		0.035495
NC_000913	4177200	4177205		0.033339
NC_000913	4177205	4177210		0.030844
NC_000913	4177210	4177215		0.034398
NC_000913	4177215	4177220		0.040704
NC_000913	4177220	4177225		0.039325
NC_000913	4177225	4177230		0.043652
NC_000913	4177230	4177235		0.043876
NC_000913	4177235	4177240		0.043643
NC_000913	4177240	4177245		0.036451
NC_000913	4177245	4177250		0.032248
NC_000913	4177250	4177255		0.031983
NC_000913	4177255	4177260		0.035130
NC_000913	4177260	4177265		0.032556
NC_000913	4177265	4177270		0.029171
NC_000913	4177270	4177275		0.034929
NC_000913	4177275	4177280		0.031790
NC_000913	4177280	4177285		0.034898
NC_000913	4177285	4177290		0.022738
NC_000913	4177290	4177295		0.022904
NC_000913	4177295	4177300		0.021163
NC_000913	4177300	4177305		0.016732
NC_000913	4177305	4177310		0.015890
NC_000913	4177310	4177315		0.014200
NC_000913	4177315	4177320		0.015467
NC_000913	4177320	4177325		0.017336
NC_000913	4177325	4177330		0.015650
NC_000913	4177330	4177335		0.018402
NC_000913	4177335	4177340		0.041908
NC_000913	4177340	4177345		0.039597
NC_000913	4177345	4177350		0.052206
NC_000913	4177350	4177355		0.073841
NC_000913	4177355	4177360		0.077586
NC_000913	4177360	4177365		0.132183
NC_000913	4177365	4177370		0.138864
NC_000913	4177370	4177375		0.232599
NC_000913	4177375	4177380		0.215424
NC_000913	4177380	4177385		0.245021
NC_000913	4177385	4177390		0.247818
NC_000913	4177390	4177395		0.237539
NC_000913	4177395	4177400		0.249311
NC_000913	4177400	4177405		0.259083
NC_000913	4177405	4177410		0.314177
NC_000913	4177410	4177415		0.331990
NC_000913	4177415	4177420		0.295552
NC_000913	4177420	4177425		0.262740
NC_000913	4177425	4177430		0.259511
NC_000913	4177430	4177435		0.250711
NC_000913	4177435	4177440		0.223554
NC_000913	4177440	4177445		0.230498
NC_000913	4177445	4177450		0.333882
NC_000913	4177450	4177455		0.409921
NC_000913	4177455	4177460		0.489496
NC_000913	4177460	4177465		0.503833
NC_000913	4177465	4177470		0.484286
NC_000913	4177470	4177475		0.417361
NC_000913	4177475	4177480		0.185855
NC_000913	4177480	4177485		0.090351
NC_000913	4177485	4177490		0.094916
NC_000913	4177490	4177495		0.089964
NC_000913	4177495	4177500		0.085650
NC_000913	4177500	4177505		0.118948
NC_000913	4177505	4177510		0.236314
NC_000913	4177510	4177515		0.380324
NC_000913	4177515	4177520		0.240580
NC_000913	4177520	4177525		0.262758
NC_000913	4177525	4177530		0.244088
NC_000913	4177530	4177535		0.261675
NC_000913	4177535	4177540		0.276328
NC_000913	4177540	4177545		0.460430
NC_000913	4177545	4177550		0.453001
NC_000913	4177550	4177555		0.460029
NC_000913	4177555	4177560		0.410755
NC_000913	4177560	4177565		0.357647
NC_000913	4177565	4177570		0.322896
NC_000913	4177570	4177575		0.300360
NC_000913	4177575	4177580		0.305925
NC_000913	4177580	4177585		0.295917
NC_000913	4177585	4177590		0.364097
NC_000913	4177590	4177595		0.393686
NC_000913	4177595	4177600		0.428081
NC_000913	4177600	4177605		0.467858
NC_000913	4177605	4177610		0.427187
NC_000913	4177610	4177615		0.558407
NC_000913	4177615	4177620		0.632297
NC_000913	4177620	4177625		0.699555
NC_000913	4177625	4177630		0.736356
NC_000913	4177630	4177635		0.560564
NC_000913	4177635	4177640		0.577834
NC_000913	4177640	4177645		0.605332
NC_000913	4177645	4177650		0.732680
NC_000913	4177650	4177655		0.761778
NC_000913	4177655	4177660		0.896900
NC_000913	4177660	4177665		0.880719
NC_000913	4177665	4177670		0.752582
NC_000913	4177670	4177675		0.467277
NC_000913	4177675	4177680		0.308096
NC_000913	4177680	4177685		0.274252
NC_000913	4177685	4177690		0.224968
NC_000913	4177690	4177695		0.158799
NC_000913	4177695	4177700		0.146579
NC_000913	4177700	4177705		0.137702
NC_000913	4177705	4177710		0.122848
NC_000913	4177710	4177715		0.116778
NC_000913	4177715	4177720		0.126374
NC_000913	4177720	4177725		0.149368
NC_000913	4177725	4177730		0.186800
NC_000913	4177730	4177735		0.182331
NC_000913	4177735	4177740		0.188704
NC_000913	4177740	4177745		0.239719
NC_000913	4177745	4177750		0.310079
NC_000913	4177750	4177755		0.321162
NC_000913	4177755	4177760		0.359634
NC_000913	4177760	4177765		0.358195
NC_000913	4177765	4177770		0.339771
NC_000913	4177770	4177775		0.370648
NC_000913	4177775	4177780		0.431370
NC_000913	4177780	4177785		0.428387
NC_000913	4177785	4177790		0.452875
NC_000913	4177790	4177795		0.453232
NC_000913	4177795	4177800		0.440010
NC_000913	4177800	4177805		0.413425
NC_000913	4177805	4177810		0.420622
NC_000913	4177810	4177815		0.493159
NC_000913	4177815	4177820		0.501418
NC_000913	4177820	4177825		0.527671
NC_000913	4177825	4177830		0.539856
NC_000913	4177830	4177835		0.630240
NC_000913	4177835	4177840		0.734704
NC_000913	4177840	4177845		1.080239
NC_000913	4177845	4177850		1.039691
NC_000913	4177850	4177855		1.171337
NC_000913	4177855	4177860		1.125164
NC_000913	4177860	4177865		0.830142
NC_000913	4177865	4177870		0.708637
NC_000913	4177870	4177875		0.764814
NC_000913	4177875	4177880		0.732112
NC_000913	4177880	4177885		0.510079
NC_000913	4177885	4177890		0.421853
NC_000913	4177890	4177895		0.351524
NC_000913	4177895	4177900		0.331053
NC_000913	4177900	4177905		0.287220
NC_000913	4177905	4177910		0.298756
NC_000913	4177910	4177915		0.266077
NC_000913	4177915	4177920		0.286458
NC_000913	4177920	4177925		0.246609
NC_000913	4177925	4177930		0.302392
NC_000913	4177930	4177935		0.240909
NC_000913	4177935	4177940		0.248973
NC_000913	4177940	4177945		0.255587
NC_000913	4177945	4177950		0.278923
NC_000913	4177950	4177955		0.246331
NC_000913	4177955	4177960		0.210739
NC_000913	4177960	4177965		0.174258
NC_000913	4177965	4177970		0.178229
NC_000913	4177970	4177975		0.064722
NC_000913	4177975	4177980		0.032856
NC_000913	4177980	4177985		0.031538
NC_000913	4177985	4177990		0.034866
NC_000913	4177990	4177995		0.034944
NC_000913	4177995	4178000		0.035937
NC_000913	4178000	4178005		0.034069
NC_000913	4178005	4178010		0.040877
NC_000913	4178010	4178015		0.085330
NC_000913	4178015	4178020		0.111989
NC_000913	4178020	4178025		0.095865
NC_000913	4178025	4178030		0.097111
NC_000913	4178030	4178035		0.110645
NC_000913	4178035	4178040		0.127298
NC_000913	4178040	4178045		0.175436
NC_000913	4178045	4178050		0.184960
NC_000913	4178050	4178055		0.253352
NC_000913	4178055	4178060		0.441180
NC_000913	4178060	4178065		0.408985
NC_000913	4178065	4178070		0.455721
NC_000913	4178070	4178075		0.396958
NC_000913	4178075	4178080		0.304217
NC_000913	4178080	4178085		0.326983
NC_000913	4178085	4178090		0.252193
NC_000913	4178090	4178095		0.247672
NC_000913	4178095	4178100		0.257618
NC_000913	4178100	4178105		0.254184
NC_000913	4178105	4178110		0.174530
NC_000913	4178110	4178115		0.171824
NC_000913	4178115	4178120		0.172311
NC_000913	4178120	4178125		0.164167
NC_000913	4178125	4178130		0.208791
NC_000913	4178130	4178135		0.253175
NC_000913	4178135	4178140		0.297248
NC_000913	4178140	4178145		0.375929
NC_000913	4178145	4178150		0.382362
NC_000913	4178150	4178155		0.730307
NC_000913	4178155	4178160		0.855935
NC_000913	4178160	4178165		0.723650
NC_000913	4178165	4178170		0.622165
NC_000913	4178170	4178175		0.634026
NC_000913	4178175	4178180		0.704120
NC_000913	4178180	4178185		0.692181
NC_000913	4178185	4178190		0.700513
NC_000913	4178190	4178195		0.763823
NC_000913	4178195	4178200		0.759585
NC_000913	4178200	4178205		0.965478
NC_000913	4178205	4178210		1.022238
NC_000913	4178210	4178215		1.059258
NC_000913	4178215	4178220		1.021175
NC_000913	4178220	4178225		1.055236
NC_000913	4178225	4178230		1.111821
NC_000913	4178230	4178235		1.226569
NC_000913	4178235	4178240		1.182102
NC_000913	4178240	4178245		1.229626
NC_000913	4178245	4178250		1.305027
NC_000913	4178250	4178255		1.296734
NC_000913	4178255	4178260		1.318973
NC_000913	4178260	4178265		1.265898
NC_000913	4178265	4178270		1.274582
NC_000913	4178270	4178275		1.259587
NC_000913	4178275	4178280		1.249433
NC_000913	4178280	4178285		1.246420
NC_000913	4178285	4178290		1.330680
NC_000913	4178290	4178295		1.442528
NC_000913	4178295	4178300		1.610278
NC_000913	4178300	4178305		2.022062
NC_000913	4178305	4178310		2.060682
NC_000913	4178310	4178315		2.172914
NC_000913	4178315	4178320		2.233208
NC_000913	4178320	4178325		1.678237
NC_000913	4178325	4178330		1.163730
NC_000913	4178330	4178335		1.083100
NC_000913	4178335	4178340		1.278091
NC_000913	4178340	4178345		0.790129
NC_000913	4178345	4178350		0.535925
NC_000913	4178350	4178355		0.472440
NC_000913	4178355	4178360		0.456657
NC_000913	4178360	4178365		0.488061
NC_000913	4178365	4178370		0.465870
NC_000913	4178370	4178375		0.416144
NC_000913	4178375	4178380		0.385095
NC_000913	4178380	4178385		0.361721
NC_000913	4178385	4178390		0.243016
NC_000913	4178390	4178395		0.245218
NC_000913	4178395	4178400		0.232686
NC_000913	4178400	4178405		0.124506
NC_000913	4178405	4178410		0.117153
NC_000913	4178410	4178415		0.113455
NC_000913	4178415	4178420		0.111823
NC_000913	4178420	4178425		0.102808
NC_000913	4178425	4178430		0.085589
NC_000913	4178430	4178435		0.076643
NC_000913	4178435	4178440		0.083045
NC_000913	4178440	4178445		0.092197
NC_000913	4178445	4178450		0.120326
NC_000913	4178450	4178455		0.129424
NC_000913	4178455	4178460		0.115650
NC_000913	4178460	4178465		0.133777
NC_000913	4178465	4178470		0.123845
NC_000913	4178470	4178475		0.139578
NC_000913	4178475	4178480		0.142967
NC_000913	4178480	4178485		0.150376
NC_000913	4178485	4178490		0.171806
NC_000913	4178490	4178495		0.179419
NC_000913	4178495	4178500		0.182667
NC_000913	4178500	4178505		0.196801
NC_000913	4178505	4178510		0.217654
NC_000913	4178510	4178515		0.246635
NC_000913	4178515	4178520		0.278731
NC_000913	4178520	4178525		0.284963
NC_000913	4178525	4178530		0.314140
NC_000913	4178530	4178535		0.306541
NC_000913	4178535	4178540		0.312152
NC_000913	4178540	4178545		0.341399
NC_000913	4178545	4178550		0.380037
NC_000913	4178550	4178555		0.422010
NC_000913	4178555	4178560		0.354356
NC_000913	4178560	4178565		0.393254
NC_000913	4178565	4178570		0.425213
NC_000913	4178570	4178575		0.381086
NC_000913	4178575	4178580		0.388242
NC_000913	4178580	4178585		0.388680
NC_000913	4178585	4178590		0.425966
NC_000913	4178590	4178595		0.536412
NC_000913	4178595	4178600		0.463356
NC_000913	4178600	4178605		0.426770
NC_000913	4178605	4178610		0.391359
NC_000913	4178610	4178615		0.397688
NC_000913	4178615	4178620		0.453676
NC_000913	4178620	4178625		0.368441
NC_000913	4178625	4178630		0.385111
NC_000913	4178630	4178635		0.340741
NC_000913	4178635	4178640		0.325615
NC_000913	4178640	4178645		0.337709
NC_000913	4178645	4178650		0.402452
NC_000913	4178650	4178655		0.419014
NC_000913	4178655	4178660		0.436838
NC_000913	4178660	4178665		0.399687
NC_000913	4178665	4178670		0.424287
NC_000913	4178670	4178675		0.416343
NC_000913	4178675	4178680		0.404016
NC_000913	4178680	4178685		0.410153
NC_000913	4178685	4178690		0.398306
NC_000913	4178690	4178695		0.376577
NC_000913	4178695	4178700		0.364266
NC_000913	4178700	4178705		0.351989
NC_000913	4178705	4178710		0.221105
NC_000913	4178710	4178715		0.170469
NC_000913	4178715	4178720		0.152173
NC_000913	4178720	4178725		0.111271
NC_000913	4178725	4178730		0.081037
NC_000913	4178730	4178735		0.041025
NC_000913	4178735	4178740		0.038797
NC_000913	4178740	4178745		0.036247
NC_000913	4178745	4178750		0.033598
NC_000913	4178750	4178755		0.036154
NC_000913	4178755	4178760		0.036727
NC_000913	4178760	4178765		0.038833
NC_000913	4178765	4178770		0.043294
NC_000913	4178770	4178775		0.049577
NC_000913	4178775	4178780		0.059230
NC_000913	4178780	4178785		0.087022
NC_000913	4178785	4178790		0.124612
NC_000913	4178790	4178795		0.123557
NC_000913	4178795	4178800		0.186454
NC_000913	4178800	4178805		0.220292
NC_000913	4178805	4178810		0.233124
NC_000913	4178810	4178815		0.332383
NC_000913	4178815	4178820		0.390853
NC_000913	4178820	4178825		0.475820
NC_000913	4178825	4178830		0.561228
NC_000913	4178830	4178835		0.649546
NC_000913	4178835	4178840		0.694484
NC_000913	4178840	4178845		0.599617
NC_000913	4178845	4178850		0.562223
NC_000913	4178850	4178855		0.495450
NC_000913	4178855	4178860		0.480192
NC_000913	4178860	4178865		0.472993
NC_000913	4178865	4178870		0.464992
NC_000913	4178870	4178875		0.519125
NC_000913	4178875	4178880		0.399529
NC_000913	4178880	4178885		0.493630
NC_000913	4178885	4178890		0.539045
NC_000913	4178890	4178895		0.463538
NC_000913	4178895	4178900		0.458355
NC_000913	4178900	4178905		0.480091
NC_000913	4178905	4178910		0.426880
NC_000913	4178910	4178915		0.650932
NC_000913	4178915	4178920		0.656213
NC_000913	4178920	4178925		0.646478
NC_000913	4178925	4178930		0.739113
NC_000913	4178930	4178935		0.644620
NC_000913	4178935	4178940		0.692120
NC_000913	4178940	4178945		0.736604
NC_000913	4178945	4178950		0.519281
NC_000913	4178950	4178955		0.297329
NC_000913	4178955	4178960		0.374320
NC_000913	4178960	4178965		0.290647
NC_000913	4178965	4178970		0.258551
NC_000913	4178970	4178975		0.224603
NC_000913	4178975	4178980		0.213306
NC_000913	4178980	4178985		0.197084
NC_000913	4178985	4178990		0.187305
NC_000913	4178990	4178995		0.191421
NC_000913	4178995	4179000		0.172361
NC_000913	4179000	4179005		0.191141
NC_000913	4179005	4179010		0.232046
NC_000913	4179010	4179015		0.237283
NC_000913	4179015	4179020		0.240670
NC_000913	4179020	4179025		0.254892
NC_000913	4179025	4179030		0.302646
NC_000913	4179030	4179035		0.270435
NC_000913	4179035	4179040		0.257466
NC_000913	4179040	4179045		0.276263
NC_000913	4179045	4179050		0.289869
NC_000913	4179050	4179055		0.337535
NC_000913	4179055	4179060		0.339277
NC_000913	4179060	4179065		0.281720
NC_000913	4179065	4179070		0.304898
NC_000913	4179070	4179075		0.302995
NC_000913	4179075	4179080		0.285018
NC_000913	4179080	4179085		0.298876
NC_000913	4179085	4179090		0.298904
NC_000913	4179090	4179095		0.380979
NC_000913	4179095	4179100		0.452768
NC_000913	4179100	4179105		0.436880
NC_000913	4179105	4179110		0.441301
NC_000913	4179110	4179115		0.612782
NC_000913	4179115	4179120		0.534497
NC_000913	4179120	4179125		0.534273
NC_000913	4179125	4179130		0.542916
NC_000913	4179130	4179135		0.441711
NC_000913	4179135	4179140		0.465470
NC_000913	4179140	4179145		0.397871
NC_000913	4179145	4179150		0.360351
NC_000913	4179150	4179155		0.372001
NC_000913	4179155	4179160		0.405352
NC_000913	4179160	4179165		0.374528
NC_000913	4179165	4179170		0.561521
NC_000913	4179170	4179175		0.580408
NC_000913	4179175	4179180		0.638463
NC_000913	4179180	4179185		0.696283
NC_000913	4179185	4179190		0.687680
NC_000913	4179190	4179195		0.740211
NC_000913	4179195	4179200		0.748785
NC_000913	4179200	4179205		0.689657
NC_000913	4179205	4179210		0.557497
NC_000913	4179210	4179215		0.596375
NC_000913	4179215	4179220		0.649592
NC_000913	4179220	4179225		0.511656
NC_000913	4179225	4179230		0.470694
NC_000913	4179230	4179235		0.367630
NC_000913	4179235	4179240		0.326250
NC_000913	4179240	4179245		0.277836
NC_000913	4179245	4179250		0.240815
NC_000913	4179250	4179255		0.187049
NC_000913	4179255	4179260		0.171502
NC_000913	4179260	4179265		0.154027
NC_000913	4179265	4179270		0.156097
NC_000913	4179270	4179275		0.138190
NC_000913	4179275	4179280		0.133817
NC_000913	4179280	4179285		0.125184
NC_000913	4179285	4179290		0.139376
NC_000913	4179290	4179295		0.136760
NC_000913	4179295	4179300		0.152866
NC_000913	4179300	4179305		0.134694
NC_000913	4179305	4179310		0.133144
NC_000913	4179310	4179315		0.169436
NC_000913	4179315	4179320		0.206722
NC_000913	4179320	4179325		0.247120
NC_000913	4179325	4179330		0.219345
NC_000913	4179330	4179335		0.290536
NC_000913	4179335	4179340		0.328863
NC_000913	4179340	4179345		0.400750
NC_000913	4179345	4179350		0.420359
NC_000913	4179350	4179355		0.405554
NC_000913	4179355	4179360		0.399628
NC_000913	4179360	4179365		0.399958
NC_000913	4179365	4179370		0.400315
NC_000913	4179370	4179375		0.384862
NC_000913	4179375	4179380		0.397510
NC_000913	4179380	4179385		0.427187
NC_000913	4179385	4179390		0.475934
NC_000913	4179390	4179395		0.465563
NC_000913	4179395	4179400		0.487568
NC_000913	4179400	4179405		0.532473
NC_000913	4179405	4179410		0.532588
NC_000913	4179410	4179415		0.556043
NC_000913	4179415	4179420		0.563291
NC_000913	4179420	4179425		0.657002
NC_000913	4179425	4179430		0.782308
NC_000913	4179430	4179435		0.831146
NC_000913	4179435	4179440		0.812990
NC_000913	4179440	4179445		0.799313
NC_000913	4179445	4179450		0.783820
NC_000913	4179450	4179455		0.820689
NC_000913	4179455	4179460		0.776602
NC_000913	4179460	4179465		0.829606
NC_000913	4179465	4179470		0.844402
NC_000913	4179470	4179475		0.805572
NC_000913	4179475	4179480		0.821315
NC_000913	4179480	4179485		0.796880
NC_000913	4179485	4179490		0.838477
NC_000913	4179490	4179495		0.902827
NC_000913	4179495	4179500		0.916754
NC_000913	4179500	4179505		1.061491
NC_000913	4179505	4179510		1.217266
NC_000913	4179510	4179515		1.323183
NC_000913	4179515	4179520		1.309136
NC_000913	4179520	4179525		1.528136
NC_000913	4179525	4179530		1.540848
NC_000913	4179530	4179535		1.546927
NC_000913	4179535	4179540		1.526842
NC_000913	4179540	4179545		1.509224
NC_000913	4179545	4179550		1.486758
NC_000913	4179550	4179555		1.556626
NC_000913	4179555	4179560		1.636653
NC_000913	4179560	4179565		1.647692
NC_000913	4179565	4179570		1.714100
NC_000913	4179570	4179575		1.814870
NC_000913	4179575	4179580		2.044973
NC_000913	4179580	4179585		2.546715
NC_000913	4179585	4179590		1.985250
NC_000913	4179590	4179595		1.775704
NC_000913	4179595	4179600		1.459850
NC_000913	4179600	4179605		1.499430
NC_000913	4179605	4179610		1.506483
NC_000913	4179610	4179615		1.496617
NC_000913	4179615	4179620		1.466543
NC_000913	4179620	4179625		1.460602
NC_000913	4179625	4179630		1.468897
NC_000913	4179630	4179635		1.666218
NC_000913	4179635	4179640		1.762589
NC_000913	4179640	4179645		1.937528
NC_000913	4179645	4179650		1.705490
NC_000913	4179650	4179655		1.217819
NC_000913	4179655	4179660		0.716396
NC_000913	4179660	4179665		0.398961
NC_000913	4179665	4179670		0.291559
NC_000913	4179670	4179675		0.254160
NC_000913	4179675	4179680		0.206424
NC_000913	4179680	4179685		0.197715
NC_000913	4179685	4179690		0.205394
NC_000913	4179690	4179695		0.218476
NC_000913	4179695	4179700		0.239832
NC_000913	4179700	4179705		0.258522
NC_000913	4179705	4179710		0.264472
NC_000913	4179710	4179715		0.284609
NC_000913	4179715	4179720		0.312373
NC_000913	4179720	4179725		0.351088
NC_000913	4179725	4179730		0.347016
NC_000913	4179730	4179735		0.383375
NC_000913	4179735	4179740		0.383965
NC_000913	4179740	4179745		0.387728
NC_000913	4179745	4179750		0.376528
NC_000913	4179750	4179755		0.392658
NC_000913	4179755	4179760		0.390778
NC_000913	4179760	4179765		0.337246
NC_000913	4179765	4179770		0.326470
NC_000913	4179770	4179775		0.278367
NC_000913	4179775	4179780		0.188830
NC_000913	4179780	4179785		0.174895
NC_000913	4179785	4179790		0.192165
NC_000913	4179790	4179795		0.235666
NC_000913	4179795	4179800		0.240169
NC_000913	4179800	4179805		0.295544
NC_000913	4179805	4179810		0.335514
NC_000913	4179810	4179815		0.332624
NC_000913	4179815	4179820		0.355248
NC_000913	4179820	4179825		0.287729
NC_000913	4179825	4179830		0.315989
NC_000913	4179830	4179835		0.298488
NC_000913	4179835	4179840		0.257047
NC_000913	4179840	4179845		0.287414
NC_000913	4179845	4179850		0.217098
NC_000913	4179850	4179855		0.181708
NC_000913	4179855	4179860		0.169643
NC_000913	4179860	4179865		0.180197
NC_000913	4179865	4179870		0.186553
NC_000913	4179870	4179875		0.160979
NC_000913	4179875	4179880		0.165395
NC_000913	4179880	4179885		0.162212
NC_000913	4179885	4179890		0.152096
NC_000913	4179890	4179895		0.143081
NC_000913	4179895	4179900		0.168222
NC_000913	4179900	4179905		0.199682
NC_000913	4179905	4179910		0.198052
NC_000913	4179910	4179915		0.206382
NC_000913	4179915	4179920		0.219396
NC_000913	4179920	4179925		0.244169
NC_000913	4179925	4179930		0.215964
NC_000913	4179930	4179935		0.249039
NC_000913	4179935	4179940		0.276506
NC_000913	4179940	4179945		0.313923
NC_000913	4179945	4179950		0.384342
NC_000913	4179950	4179955		0.401605
NC_000913	4179955	4179960		0.480127
NC_000913	4179960	4179965		0.591350
NC_000913	4179965	4179970		0.574398
NC_000913	4179970	4179975		0.613253
NC_000913	4179975	4179980		0.557171
NC_000913	4179980	4179985		0.539769
NC_000913	4179985	4179990		0.553243
NC_000913	4179990	4179995		0.516146
NC_000913	4179995	4180000		0.647494
NC_000913	4180000	4180005		0.737535
NC_000913	4180005	4180010		1.021968
NC_000913	4180010	4180015		1.055188
NC_000913	4180015	4180020		0.936774
NC_000913	4180020	4180025		0.860921
NC_000913	4180025	4180030		0.640412
NC_000913	4180030	4180035		0.605907
NC_000913	4180035	4180040		0.493070
NC_000913	4180040	4180045		0.374881
NC_000913	4180045	4180050		0.356644
NC_000913	4180050	4180055		0.266146
NC_000913	4180055	4180060		0.251986
NC_000913	4180060	4180065		0.239724
NC_000913	4180065	4180070		0.291294
NC_000913	4180070	4180075		0.340937
NC_000913	4180075	4180080		0.379212
NC_000913	4180080	4180085		0.676408
NC_000913	4180085	4180090		0.634216
NC_000913	4180090	4180095		0.706466
NC_000913	4180095	4180100		0.741135
NC_000913	4180100	4180105		0.712376
NC_000913	4180105	4180110		0.542471
NC_000913	4180110	4180115		0.405855
NC_000913	4180115	4180120		0.237852
NC_000913	4180120	4180125		0.126639
NC_000913	4180125	4180130		0.143496
NC_000913	4180130	4180135		0.109588
NC_000913	4180135	4180140		0.115000
NC_000913	4180140	4180145		0.113688
NC_000913	4180145	4180150		0.160658
NC_000913	4180150	4180155		0.204212
NC_000913	4180155	4180160		0.264416
NC_000913	4180160	4180165		0.306688
NC_000913	4180165	4180170		0.273915
NC_000913	4180170	4180175		0.191871
NC_000913	4180175	4180180		0.170996
NC_000913	4180180	4180185		0.165044
NC_000913	4180185	4180190		0.167844
NC_000913	4180190	4180195		0.129520
NC_000913	4180195	4180200		0.094409
NC_000913	4180200	4180205		0.103322
NC_000913	4180205	4180210		0.135567
NC_000913	4180210	4180215		0.145437
NC_000913	4180215	4180220		0.167754
NC_000913	4180220	4180225		0.183956
NC_000913	4180225	4180230		0.288810
NC_000913	4180230	4180235		0.304432
NC_000913	4180235	4180240		0.324931
NC_000913	4180240	4180245		0.337808
NC_000913	4180245	4180250		0.270583
NC_000913	4180250	4180255		0.185335
NC_000913	4180255	4180260		0.106971
NC_000913	4180260	4180265		0.061368
NC_000913	4180265	4180270		0.058327
NC_000913	4180270	4180275		0.058043
NC_000913	4180275	4180280		0.074065
NC_000913	4180280	4180285		0.184078
NC_000913	4180285	4180290		0.375113
NC_000913	4180290	4180295		0.524839
NC_000913	4180295	4180300		0.648484
NC_000913	4180300	4180305		0.556558
NC_000913	4180305	4180310		0.362347
NC_000913	4180310	4180315		0.358325
NC_000913	4180315	4180320		0.340337
NC_000913	4180320	4180325		0.256204
NC_000913	4180325	4180330		0.232786
NC_000913	4180330	4180335		0.196574
NC_000913	4180335	4180340		0.195535
NC_000913	4180340	4180345		0.216845
NC_000913	4180345	4180350		0.307374
NC_000913	4180350	4180355		0.265110
NC_000913	4180355	4180360		0.241192
NC_000913	4180360	4180365		0.266853
NC_000913	4180365	4180370		0.208379
NC_000913	4180370	4180375		0.219203
NC_000913	4180375	4180380		0.279311
NC_000913	4180380	4180385		0.256674
NC_000913	4180385	4180390		0.279468
NC_000913	4180390	4180395		0.328955
NC_000913	4180395	4180400		0.421152
NC_000913	4180400	4180405		0.437366
NC_000913	4180405	4180410		0.419299
NC_000913	4180410	4180415		0.441351
NC_000913	4180415	4180420		0.388342
NC_000913	4180420	4180425		0.333731
NC_000913	4180425	4180430		0.190917
NC_000913	4180430	4180435		0.166405
NC_000913	4180435	4180440		0.164040
NC_000913	4180440	4180445		0.132601
NC_000913	4180445	4180450		0.112526
NC_000913	4180450	4180455		0.101626
NC_000913	4180455	4180460		0.076760
NC_000913	4180460	4180465		0.061225
NC_000913	4180465	4180470		0.061314
NC_000913	4180470	4180475		0.053559
NC_000913	4180475	4180480		0.049506
NC_000913	4180480	4180485		0.045376
NC_000913	4180485	4180490		0.044502
NC_000913	4180490	4180495		0.058159
NC_000913	4180495	4180500		0.050601
NC_000913	4180500	4180505		0.065828
NC_000913	4180505	4180510		0.040338
NC_000913	4180510	4180515		0.051248
NC_000913	4180515	4180520		0.045391
NC_000913	4180520	4180525		0.045588
NC_000913	4180525	4180530		0.059591
NC_000913	4180530	4180535		0.063796
NC_000913	4180535	4180540		0.072622
NC_000913	4180540	4180545		0.095243
NC_000913	4180545	4180550		0.107513
NC_000913	4180550	4180555		0.140009
NC_000913	4180555	4180560		0.137814
NC_000913	4180560	4180565		0.161856
NC_000913	4180565	4180570		0.173878
NC_000913	4180570	4180575		0.148193
NC_000913	4180575	4180580		0.157272
NC_000913	4180580	4180585		0.167578
NC_000913	4180585	4180590		0.146812
NC_000913	4180590	4180595		0.088009
NC_000913	4180595	4180600		0.079080
NC_000913	4180600	4180605		0.081972
NC_000913	4180605	4180610		0.113239
NC_000913	4180610	4180615		0.172808
NC_000913	4180615	4180620		0.191152
NC_000913	4180620	4180625		0.199177
NC_000913	4180625	4180630		0.237750
NC_000913	4180630	4180635		0.291933
NC_000913	4180635	4180640		0.274052
NC_000913	4180640	4180645		0.290456
NC_000913	4180645	4180650		0.336369
NC_000913	4180650	4180655		0.368949
NC_000913	4180655	4180660		0.379171
NC_000913	4180660	4180665		0.438207
NC_000913	4180665	4180670		0.457816
NC_000913	4180670	4180675		0.401632
NC_000913	4180675	4180680		0.425988
NC_000913	4180680	4180685		0.446603
NC_000913	4180685	4180690		0.465704
NC_000913	4180690	4180695		0.485283
NC_000913	4180695	4180700		0.522056
NC_000913	4180700	4180705		0.712766
NC_000913	4180705	4180710		0.802111
NC_000913	4180710	4180715		0.825103
NC_000913	4180715	4180720		0.794778
NC_000913	4180720	4180725		0.632291
NC_000913	4180725	4180730		0.406122
NC_000913	4180730	4180735		0.298265
NC_000913	4180735	4180740		0.285454
NC_000913	4180740	4180745		0.293364
NC_000913	4180745	4180750		0.285233
NC_000913	4180750	4180755		0.281865
NC_000913	4180755	4180760		0.381858
NC_000913	4180760	4180765		0.377143
NC_000913	4180765	4180770		0.772316
NC_000913	4180770	4180775		0.375406
NC_000913	4180775	4180780		0.326534
NC_000913	4180780	4180785		0.324770
NC_000913	4180785	4180790		0.313499
NC_000913	4180790	4180795		0.340805
NC_000913	4180795	4180800		0.341798
NC_000913	4180800	4180805		0.480555
NC_000913	4180805	4180810		0.501303
NC_000913	4180810	4180815		0.557386
NC_000913	4180815	4180820		0.600283
NC_000913	4180820	4180825		0.579462
NC_000913	4180825	4180830		0.508946
NC_000913	4180830	4180835		0.666564
NC_000913	4180835	4180840		0.684791
NC_000913	4180840	4180845		0.737505
NC_000913	4180845	4180850		0.754211
NC_000913	4180850	4180855		0.800845
NC_000913	4180855	4180860		0.796191
NC_000913	4180860	4180865		0.718247
NC_000913	4180865	4180870		0.714078
NC_000913	4180870	4180875		0.586891
NC_000913	4180875	4180880		0.461184
NC_000913	4180880	4180885		0.312859
NC_000913	4180885	4180890		0.281745
NC_000913	4180890	4180895		0.265201
NC_000913	4180895	4180900		0.296623
NC_000913	4180900	4180905		0.304587
NC_000913	4180905	4180910		0.291669
NC_000913	4180910	4180915		0.309706
NC_000913	4180915	4180920		0.407427
NC_000913	4180920	4180925		0.349539
NC_000913	4180925	4180930		0.155122
NC_000913	4180930	4180935		0.153793
NC_000913	4180935	4180940		0.140995
NC_000913	4180940	4180945		0.161646
NC_000913	4180945	4180950		0.172411
NC_000913	4180950	4180955		0.170157
NC_000913	4180955	4180960		0.180251
NC_000913	4180960	4180965		0.233147
NC_000913	4180965	4180970		0.274300
NC_000913	4180970	4180975		0.321777
NC_000913	4180975	4180980		0.287253
NC_000913	4180980	4180985		0.399460
NC_000913	4180985	4180990		0.215279
NC_000913	4180990	4180995		0.216238
NC_000913	4180995	4181000		0.209730
NC_000913	4181000	4181005		0.191575
NC_000913	4181005	4181010		0.161325
NC_000913	4181010	4181015		0.160622
NC_000913	4181015	4181020		0.158107
NC_000913	4181020	4181025		0.219043
NC_000913	4181025	4181030		0.273543
NC_000913	4181030	4181035		0.314937
NC_000913	4181035	4181040		0.324255
NC_000913	4181040	4181045		0.296478
NC_000913	4181045	4181050		0.294227
NC_000913	4181050	4181055		0.330618
NC_000913	4181055	4181060		0.272562
NC_000913	4181060	4181065		0.259669
NC_000913	4181065	4181070		0.147757
NC_000913	4181070	4181075		0.133896
NC_000913	4181075	4181080		0.181164
NC_000913	4181080	4181085		0.148265
NC_000913	4181085	4181090		0.125122
NC_000913	4181090	4181095		0.108555
NC_000913	4181095	4181100		0.124519
NC_000913	4181100	4181105		0.135803
NC_000913	4181105	4181110		0.181547
NC_000913	4181110	4181115		0.217786
NC_000913	4181115	4181120		0.257503
NC_000913	4181120	4181125		0.252244
NC_000913	4181125	4181130		0.231758
NC_000913	4181130	4181135		0.249060
NC_000913	4181135	4181140		0.191451
NC_000913	4181140	4181145		0.163782
NC_000913	4181145	4181150		0.174830
NC_000913	4181150	4181155		0.223644
NC_000913	4181155	4181160		0.267492
NC_000913	4181160	4181165		0.247515
NC_000913	4181165	4181170		0.274584
NC_000913	4181170	4181175		0.373572
NC_000913	4181175	4181180		0.366836
NC_000913	4181180	4181185		0.424525
NC_000913	4181185	4181190		0.328812
NC_000913	4181190	4181195		0.236457
NC_000913	4181195	4181200		0.241239
NC_000913	4181200	4181205		0.228828
NC_000913	4181205	4181210		0.190200
NC_000913	4181210	4181215		0.164633
NC_000913	4181215	4181220		0.130140
NC_000913	4181220	4181225		0.117579
NC_000913	4181225	4181230		0.110785
NC_000913	4181230	4181235		0.130209
NC_000913	4181235	4181240		0.156547
NC_000913	4181240	4181245		0.167976
NC_000913	4181245	4181250		0.185135
NC_000913	4181250	4181255		0.193014
NC_000913	4181255	4181260		0.250689
NC_000913	4181260	4181265		0.453166
NC_000913	4181265	4181270		0.414884
NC_000913	4181270	4181275		0.424364
NC_000913	4181275	4181280		0.329585
NC_000913	4181280	4181285		0.253788
NC_000913	4181285	4181290		0.289340
NC_000913	4181290	4181295		0.231782
NC_000913	4181295	4181300		0.209279
NC_000913	4181300	4181305		0.236797
NC_000913	4181305	4181310		0.271759
NC_000913	4181310	4181315		0.310364
NC_000913	4181315	4181320		0.365727
NC_000913	4181320	4181325		0.508323
NC_000913	4181325	4181330		0.596618
NC_000913	4181330	4181335		0.589831
NC_000913	4181335	4181340		0.403738
NC_000913	4181340	4181345		0.370575
NC_000913	4181345	4181350		0.349076
NC_000913	4181350	4181355		0.425002
NC_000913	4181355	4181360		0.457458
NC_000913	4181360	4181365		0.363601
NC_000913	4181365	4181370		0.134332
NC_000913	4181370	4181375		0.135464
NC_000913	4181375	4181380		0.118396
NC_000913	4181380	4181385		0.086715
NC_000913	4181385	4181390		0.071513
NC_000913	4181390	4181395		0.067771
NC_000913	4181395	4181400		0.077987
NC_000913	4181400	4181405		0.109619
NC_000913	4181405	4181410		0.146922
NC_000913	4181410	4181415		0.251089
NC_000913	4181415	4181420		0.258774
NC_000913	4181420	4181425		0.426934
NC_000913	4181425	4181430		0.351769
NC_000913	4181430	4181435		0.356615
NC_000913	4181435	4181440		0.310906
NC_000913	4181440	4181445		0.223787
NC_000913	4181445	4181450		0.219205
NC_000913	4181450	4181455		0.208583
NC_000913	4181455	4181460		0.187655
NC_000913	4181460	4181465		0.140044
NC_000913	4181465	4181470		0.140639
NC_000913	4181470	4181475		0.147180
NC_000913	4181475	4181480		0.180566
NC_000913	4181480	4181485		0.219820
NC_000913	4181485	4181490		0.297495
NC_000913	4181490	4181495		0.318282
NC_000913	4181495	4181500		0.416470
NC_000913	4181500	4181505		0.248872
NC_000913	4181505	4181510		0.209979
NC_000913	4181510	4181515		0.233345
NC_000913	4181515	4181520		0.205241
NC_000913	4181520	4181525		0.186991
NC_000913	4181525	4181530		0.173547
NC_000913	4181530	4181535		0.177753
NC_000913	4181535	4181540		0.223770
NC_000913	4181540	4181545		0.234855
NC_000913	4181545	4181550		0.224064
NC_000913	4181550	4181555		0.252852
NC_000913	4181555	4181560		0.433229
NC_000913	4181560	4181565		0.304062
NC_000913	4181565	4181570		0.280150
NC_000913	4181570	4181575		0.276526
NC_000913	4181575	4181580		0.272855
NC_000913	4181580	4181585		0.283720
NC_000913	4181585	4181590		0.286055
NC_000913	4181590	4181595		0.314333
NC_000913	4181595	4181600		0.308152
NC_000913	4181600	4181605		0.266923
NC_000913	4181605	4181610		0.140929
NC_000913	4181610	4181615		0.099128
NC_000913	4181615	4181620		0.081923
NC_000913	4181620	4181625		0.066720
NC_000913	4181625	4181630		0.063446
NC_000913	4181630	4181635		0.065365
NC_000913	4181635	4181640		0.078387
NC_000913	4181640	4181645		0.103450
NC_000913	4181645	4181650		0.126746
NC_000913	4181650	4181655		0.158774
NC_000913	4181655	4181660		0.445079
NC_000913	4181660	4181665		0.600811
NC_000913	4181665	4181670		0.644163
NC_000913	4181670	4181675		0.691806
NC_000913	4181675	4181680		0.680478
NC_000913	4181680	4181685		0.303657
NC_000913	4181685	4181690		0.218295
NC_000913	4181690	4181695		0.217227
NC_000913	4181695	4181700		0.203859
NC_000913	4181700	4181705		0.221752
NC_000913	4181705	4181710		0.242556
NC_000913	4181710	4181715		0.263371
NC_000913	4181715	4181720		0.397879
NC_000913	4181720	4181725		0.442478
NC_000913	4181725	4181730		0.510233
NC_000913	4181730	4181735		0.609694
NC_000913	4181735	4181740		0.657920
NC_000913	4181740	4181745		0.776937
NC_000913	4181745	4181750		0.834081
NC_000913	4181750	4181755		1.000952
NC_000913	4181755	4181760		0.962544
NC_000913	4181760	4181765		0.815990
NC_000913	4181765	4181770		0.569727
NC_000913	4181770	4181775		0.561456
NC_000913	4181775	4181780		0.144231
NC_000913	4181780	4181785		0.129423
NC_000913	4181785	4181790		0.114290
NC_000913	4181790	4181795		0.116380
NC_000913	4181795	4181800		0.113542
NC_000913	4181800	4181805		0.115559
NC_000913	4181805	4181810		0.176862
NC_000913	4181810	4181815		0.303106
NC_000913	4181815	4181820		0.257458
NC_000913	4181820	4181825		0.206415
NC_000913	4181825	4181830		0.245918
NC_000913	4181830	4181835		0.177688
NC_000913	4181835	4181840		0.129828
NC_000913	4181840	4181845		0.038144
NC_000913	4181845	4181850		0.036163
NC_000913	4181850	4181855		0.033427
NC_000913	4181855	4181860		0.030456
NC_000913	4181860	4181865		0.031641
NC_000913	4181865	4181870		0.052669
NC_000913	4181870	4181875		0.097944
NC_000913	4181875	4181880		0.069085
NC_000913	4181880	4181885		0.073986
NC_000913	4181885	4181890		0.115786
NC_000913	4181890	4181895		0.105786
NC_000913	4181895	4181900		0.105490
NC_000913	4181900	4181905		0.169090
NC_000913	4181905	4181910		0.191228
NC_000913	4181910	4181915		0.218671
NC_000913	4181915	4181920		0.229559
NC_000913	4181920	4181925		0.289760
NC_000913	4181925	4181930		0.262403
NC_000913	4181930	4181935		0.370870
NC_000913	4181935	4181940		0.279689
NC_000913	4181940	4181945		0.257178
NC_000913	4181945	4181950		0.242129
NC_000913	4181950	4181955		0.083036
NC_000913	4181955	4181960		0.072143
NC_000913	4181960	4181965		0.049016
NC_000913	4181965	4181970		0.034871
NC_000913	4181970	4181975		0.021632
NC_000913	4181975	4181980		0.019239
NC_000913	4181980	4181985		0.022791
NC_000913	4181985	4181990		0.024611
NC_000913	4181990	4181995		0.056581
NC_000913	4181995	4182000		0.063429
NC_000913	4182000	4182005		0.072706
NC_000913	4182005	4182010		0.202419
NC_000913	4182010	4182015		0.205805
NC_000913	4182015	4182020		0.174260
NC_000913	4182020	4182025		0.155368
NC_000913	4182025	4182030		0.170621
NC_000913	4182030	4182035		0.146904
NC_000913	4182035	4182040		0.099952
NC_000913	4182040	4182045		0.080771
NC_000913	4182045	4182050		0.086548
NC_000913	4182050	4182055		0.072535
NC_000913	4182055	4182060		0.054899
NC_000913	4182060	4182065		0.058443
NC_000913	4182065	4182070		0.090075
NC_000913	4182070	4182075		0.092290
NC_000913	4182075	4182080		0.084144
NC_000913	4182080	4182085		0.085452
NC_000913	4182085	4182090		0.098494
NC_000913	4182090	4182095		0.091763
NC_000913	4182095	4182100		0.111530
NC_000913	4182100	4182105		0.124939
NC_000913	4182105	4182110		0.101880
NC_000913	4182110	4182115		0.104436
NC_000913	4182115	4182120		0.087163
NC_000913	4182120	4182125		0.089920
NC_000913	4182125	4182130		0.092408
NC_000913	4182130	4182135		0.092569
NC_000913	4182135	4182140		0.124958
NC_000913	4182140	4182145		0.185301
NC_000913	4182145	4182150		0.228253
NC_000913	4182150	4182155		0.083097
NC_000913	4182155	4182160		0.088093
NC_000913	4182160	4182165		0.087820
NC_000913	4182165	4182170		0.080733
NC_000913	4182170	4182175		0.080532
NC_000913	4182175	4182180		0.098845
NC_000913	4182180	4182185		0.098581
NC_000913	4182185	4182190		0.191451
NC_000913	4182190	4182195		0.101425
NC_000913	4182195	4182200		0.089761
NC_000913	4182200	4182205		0.084663
NC_000913	4182205	4182210		0.099067
NC_000913	4182210	4182215		0.081846
NC_000913	4182215	4182220		0.084352
NC_000913	4182220	4182225		0.086235
NC_000913	4182225	4182230		0.091790
NC_000913	4182230	4182235		0.131927
NC_000913	4182235	4182240		0.135460
NC_000913	4182240	4182245		0.172135
NC_000913	4182245	4182250		0.121277
NC_000913	4182250	4182255		0.130623
NC_000913	4182255	4182260		0.121068
NC_000913	4182260	4182265		0.134165
NC_000913	4182265	4182270		0.160397
NC_000913	4182270	4182275		0.166541
NC_000913	4182275	4182280		0.175796
NC_000913	4182280	4182285		0.351488
NC_000913	4182285	4182290		0.334640
NC_000913	4182290	4182295		0.283463
NC_000913	4182295	4182300		0.266757
NC_000913	4182300	4182305		0.264325
NC_000913	4182305	4182310		0.172247
NC_000913	4182310	4182315		0.144743
NC_000913	4182315	4182320		0.079113
NC_000913	4182320	4182325		0.072519
NC_000913	4182325	4182330		0.073165
NC_000913	4182330	4182335		0.077937
NC_000913	4182335	4182340		0.077272
NC_000913	4182340	4182345		0.074443
NC_000913	4182345	4182350		0.081640
NC_000913	4182350	4182355		0.069956
NC_000913	4182355	4182360		0.026578
NC_000913	4182360	4182365		0.024441
NC_000913	4182365	4182370		0.026239
NC_000913	4182370	4182375		0.022378
NC_000913	4182375	4182380		0.022002
NC_000913	4182380	4182385		0.047471
NC_000913	4182385	4182390		0.037988
NC_000913	4182390	4182395		0.037595
NC_000913	4182395	4182400		0.046595
NC_000913	4182400	4182405		0.040789
NC_000913	4182405	4182410		0.032426
NC_000913	4182410	4182415		0.041624
NC_000913	4182415	4182420		0.044138
NC_000913	4182420	4182425		0.062204
NC_000913	4182425	4182430		0.069987
NC_000913	4182430	4182435		0.089784
NC_000913	4182435	4182440		0.084866
NC_000913	4182440	4182445		0.083194
NC_000913	4182445	4182450		0.077957
NC_000913	4182450	4182455		0.069750
NC_000913	4182455	4182460		0.072499
NC_000913	4182460	4182465		0.032708
NC_000913	4182465	4182470		0.032324
NC_000913	4182470	4182475		0.022566
NC_000913	4182475	4182480		0.020863
NC_000913	4182480	4182485		0.019630
NC_000913	4182485	4182490		0.018745
NC_000913	4182490	4182495		0.024669
NC_000913	4182495	4182500		0.028661
NC_000913	4182500	4182505		0.036845
NC_000913	4182505	4182510		0.044111
NC_000913	4182510	4182515		0.061138
NC_000913	4182515	4182520		0.075437
NC_000913	4182520	4182525		0.133215
NC_000913	4182525	4182530		0.501645
NC_000913	4182530	4182535		0.389719
NC_000913	4182535	4182540		0.258531
NC_000913	4182540	4182545		0.247344
NC_000913	4182545	4182550		0.102054
NC_000913	4182550	4182555		0.090862
NC_000913	4182555	4182560		0.060486
NC_000913	4182560	4182565		0.048490
NC_000913	4182565	4182570		0.049447
NC_000913	4182570	4182575		0.042470
NC_000913	4182575	4182580		0.054575
NC_000913	4182580	4182585		0.028939
NC_000913	4182585	4182590		0.026219
NC_000913	4182590	4182595		0.022882
NC_000913	4182595	4182600		0.029956
NC_000913	4182600	4182605		0.024124
NC_000913	4182605	4182610		0.039046
NC_000913	4182610	4182615		0.062704
NC_000913	4182615	4182620		0.105170
NC_000913	4182620	4182625		0.103066
NC_000913	4182625	4182630		0.117656
NC_000913	4182630	4182635		0.106970
NC_000913	4182635	4182640		0.124666
NC_000913	4182640	4182645		0.121365
NC_000913	4182645	4182650		0.117086
NC_000913	4182650	4182655		0.107408
NC_000913	4182655	4182660		0.091269
NC_000913	4182660	4182665		0.097462
NC_000913	4182665	4182670		0.100244
NC_000913	4182670	4182675		0.099437
NC_000913	4182675	4182680		0.084433
NC_000913	4182680	4182685		0.090369
NC_000913	4182685	4182690		0.115158
NC_000913	4182690	4182695		0.168283
NC_000913	4182695	4182700		0.233443
NC_000913	4182700	4182705		0.337487
NC_000913	4182705	4182710		0.388927
NC_000913	4182710	4182715		0.426640
NC_000913	4182715	4182720		0.508346
NC_000913	4182720	4182725		0.107494
NC_000913	4182725	4182730		0.064617
NC_000913	4182730	4182735		0.047531
NC_000913	4182735	4182740		0.040447
NC_000913	4182740	4182745		0.033390
NC_000913	4182745	4182750		0.029653
NC_000913	4182750	4182755		0.029217
NC_000913	4182755	4182760		0.030363
NC_000913	4182760	4182765		0.034823
NC_000913	4182765	4182770		0.051013
NC_000913	4182770	4182775		0.066078
NC_000913	4182775	4182780		0.080483
NC_000913	4182780	4182785		0.110057
NC_000913	4182785	4182790		0.128039
NC_000913	4182790	4182795		0.171835
NC_000913	4182795	4182800		0.213129
NC_000913	4182800	4182805		0.185322
NC_000913	4182805	4182810		0.168680
NC_000913	4182810	4182815		0.156325
NC_000913	4182815	4182820		0.168773
NC_000913	4182820	4182825		0.112521
NC_000913	4182825	4182830		0.090104
NC_000913	4182830	4182835		0.058996
NC_000913	4182835	4182840		0.018166
NC_000913	4182840	4182845		0.016438
NC_000913	4182845	4182850		0.013500
NC_000913	4182850	4182855		0.011430
NC_000913	4182855	4182860		0.009969
NC_000913	4182860	4182865		0.018996
NC_000913	4182865	4182870		0.051459
NC_000913	4182870	4182875		0.035041
NC_000913	4182875	4182880		0.061372
NC_000913	4182880	4182885		0.059564
NC_000913	4182885	4182890		0.026494
NC_000913	4182890	4182895		0.020880
NC_000913	4182895	4182900		0.020050
NC_000913	4182900	4182905		0.016210
NC_000913	4182905	4182910		0.015103
NC_000913	4182910	4182915		0.022021
NC_000913	4182915	4182920		0.021991
NC_000913	4182920	4182925		0.016130
NC_000913	4182925	4182930		0.025717
NC_000913	4182930	4182935		0.018496
NC_000913	4182935	4182940		0.018563
NC_000913	4182940	4182945		0.018730
NC_000913	4182945	4182950		0.023100
NC_000913	4182950	4182955		0.009048
NC_000913	4182955	4182960		0.031888
NC_000913	4182960	4182965		0.020329
NC_000913	4182965	4182970		0.025499
NC_000913	4182970	4182975		0.025298
NC_000913	4182975	4182980		0.033756
NC_000913	4182980	4182985		0.032211
NC_000913	4182985	4182990		0.038156
NC_000913	4182990	4182995		0.028854
NC_000913	4182995	4183000		0.034838
NC_000913	4183000	4183005		0.025728
NC_000913	4183005	4183010		0.030050
NC_000913	4183010	4183015		0.048086
NC_000913	4183015	4183020		0.039252
NC_000913	4183020	4183025		0.024592
NC_000913	4183025	4183030		0.013231
NC_000913	4183030	4183035		0.009463
NC_000913	4183035	4183040		0.009764
NC_000913	4183040	4183045		0.020606
NC_000913	4183045	4183050		0.042098
NC_000913	4183050	4183055		0.039314
NC_000913	4183055	4183060		0.062015
NC_000913	4183060	4183065		0.087662
NC_000913	4183065	4183070		0.102985
NC_000913	4183070	4183075		0.088878
NC_000913	4183075	4183080		0.039533
NC_000913	4183080	4183085		0.035845
NC_000913	4183085	4183090		0.036264
NC_000913	4183090	4183095		0.027113
NC_000913	4183095	4183100		0.030535
NC_000913	4183100	4183105		0.029514
NC_000913	4183105	4183110		0.031600
NC_000913	4183110	4183115		0.037324
NC_000913	4183115	4183120		0.061060
NC_000913	4183120	4183125		0.055596
NC_000913	4183125	4183130		0.044912
NC_000913	4183130	4183135		0.055715
NC_000913	4183135	4183140		0.050547
NC_000913	4183140	4183145		0.043405
NC_000913	4183145	4183150		0.045367
NC_000913	4183150	4183155		0.050000
NC_000913	4183155	4183160		0.058554
NC_000913	4183160	4183165		0.068794
NC_000913	4183165	4183170		0.078080
NC_000913	4183170	4183175		0.078689
NC_000913	4183175	4183180		0.106699
NC_000913	4183180	4183185		0.089477
NC_000913	4183185	4183190		0.086051
NC_000913	4183190	4183195		0.088095
NC_000913	4183195	4183200		0.094007
NC_000913	4183200	4183205		0.115430
NC_000913	4183205	4183210		0.143664
NC_000913	4183210	4183215		0.114628
NC_000913	4183215	4183220		0.075280
NC_000913	4183220	4183225		0.071804
NC_000913	4183225	4183230		0.093887
NC_000913	4183230	4183235		0.056610
NC_000913	4183235	4183240		0.044063
NC_000913	4183240	4183245		0.034456
NC_000913	4183245	4183250		0.063672
NC_000913	4183250	4183255		0.071654
NC_000913	4183255	4183260		0.066032
NC_000913	4183260	4183265		0.096763
NC_000913	4183265	4183270		0.114913
NC_000913	4183270	4183275		0.085280
NC_000913	4183275	4183280		0.119071
NC_000913	4183280	4183285		0.137854
NC_000913	4183285	4183290		0.189990
NC_000913	4183290	4183295		0.229649
NC_000913	4183295	4183300		0.308123
NC_000913	4183300	4183305		0.065794
NC_000913	4183305	4183310		0.036827
NC_000913	4183310	4183315		0.031606
NC_000913	4183315	4183320		0.021099
NC_000913	4183320	4183325		0.019697
NC_000913	4183325	4183330		0.018613
NC_000913	4183330	4183335		0.059956
NC_000913	4183335	4183340		0.056875
NC_000913	4183340	4183345		0.068686
NC_000913	4183345	4183350		0.101346
NC_000913	4183350	4183355		0.129695
NC_000913	4183355	4183360		0.113755
NC_000913	4183360	4183365		0.120418
NC_000913	4183365	4183370		0.110330
NC_000913	4183370	4183375		0.108191
NC_000913	4183375	4183380		0.117745
NC_000913	4183380	4183385		0.104933
NC_000913	4183385	4183390		0.111081
NC_000913	4183390	4183395		0.096340
NC_000913	4183395	4183400		0.119717
NC_000913	4183400	4183405		0.075855
NC_000913	4183405	4183410		0.050632
NC_000913	4183410	4183415		0.044559
NC_000913	4183415	4183420		0.047478
NC_000913	4183420	4183425		0.068481
NC_000913	4183425	4183430		0.076727
NC_000913	4183430	4183435		0.070113
NC_000913	4183435	4183440		0.095394
NC_000913	4183440	4183445		0.100117
NC_000913	4183445	4183450		0.085933
NC_000913	4183450	4183455		0.047637
NC_000913	4183455	4183460		0.047202
NC_000913	4183460	4183465		0.036346
NC_000913	4183465	4183470		0.041636
NC_000913	4183470	4183475		0.027049
NC_000913	4183475	4183480		0.021531
NC_000913	4183480	4183485		0.019472
NC_000913	4183485	4183490		0.041153
NC_000913	4183490	4183495		0.056233
NC_000913	4183495	4183500		0.063561
NC_000913	4183500	4183505		0.060108
NC_000913	4183505	4183510		0.059589
NC_000913	4183510	4183515		0.085795
NC_000913	4183515	4183520		0.081271
NC_000913	4183520	4183525		0.050825
NC_000913	4183525	4183530		0.064970
NC_000913	4183530	4183535		0.087882
NC_000913	4183535	4183540		0.128993
NC_000913	4183540	4183545		0.034749
NC_000913	4183545	4183550		0.033909
NC_000913	4183550	4183555		0.031357
NC_000913	4183555	4183560		0.030542
NC_000913	4183560	4183565		0.029560
NC_000913	4183565	4183570		0.022812
NC_000913	4183570	4183575		0.017239
NC_000913	4183575	4183580		0.028438
NC_000913	4183580	4183585		0.028048
NC_000913	4183585	4183590		0.028568
NC_000913	4183590	4183595		0.033019
NC_000913	4183595	4183600		0.038619
NC_000913	4183600	4183605		0.038756
NC_000913	4183605	4183610		0.043067
NC_000913	4183610	4183615		0.037818
NC_000913	4183615	4183620		0.060246
NC_000913	4183620	4183625		0.069131
NC_000913	4183625	4183630		0.073484
NC_000913	4183630	4183635		0.081836
NC_000913	4183635	4183640		0.089243
NC_000913	4183640	4183645		0.110596
NC_000913	4183645	4183650		0.094455
NC_000913	4183650	4183655		0.109921
NC_000913	4183655	4183660		0.115848
NC_000913	4183660	4183665		0.100649
NC_000913	4183665	4183670		0.117253
NC_000913	4183670	4183675		0.102130
NC_000913	4183675	4183680		0.092606
NC_000913	4183680	4183685		0.078333
NC_000913	4183685	4183690		0.074342
NC_000913	4183690	4183695		0.084681
NC_000913	4183695	4183700		0.092309
NC_000913	4183700	4183705		0.056789
NC_000913	4183705	4183710		0.050196
NC_000913	4183710	4183715		0.066867
NC_000913	4183715	4183720		0.043454
NC_000913	4183720	4183725		0.051142
NC_000913	4183725	4183730		0.064299
NC_000913	4183730	4183735		0.093518
NC_000913	4183735	4183740		0.106318
NC_000913	4183740	4183745		0.088908
NC_000913	4183745	4183750		0.074669
NC_000913	4183750	4183755		0.076732
NC_000913	4183755	4183760		0.059571
NC_000913	4183760	4183765		0.067667
NC_000913	4183765	4183770		0.036307
NC_000913	4183770	4183775		0.044397
NC_000913	4183775	4183780		0.042101
NC_000913	4183780	4183785		0.053102
NC_000913	4183785	4183790		0.047492
NC_000913	4183790	4183795		0.046054
NC_000913	4183795	4183800		0.066589
NC_000913	4183800	4183805		0.073096
NC_000913	4183805	4183810		0.051410
NC_000913	4183810	4183815		0.050852
NC_000913	4183815	4183820		0.045329
NC_000913	4183820	4183825		0.061690
NC_000913	4183825	4183830		0.057645
NC_000913	4183830	4183835		0.062174
NC_000913	4183835	4183840		0.067338
NC_000913	4183840	4183845		0.102228
NC_000913	4183845	4183850		0.195718
NC_000913	4183850	4183855		0.185082
NC_000913	4183855	4183860		0.160787
NC_000913	4183860	4183865		0.141222
NC_000913	4183865	4183870		0.116221
NC_000913	4183870	4183875		0.122504
NC_000913	4183875	4183880		0.110433
NC_000913	4183880	4183885		0.124609
NC_000913	4183885	4183890		0.125188
NC_000913	4183890	4183895		0.159023
NC_000913	4183895	4183900		0.179582
NC_000913	4183900	4183905		0.304074
NC_000913	4183905	4183910		0.256984
NC_000913	4183910	4183915		0.256104
NC_000913	4183915	4183920		0.269883
NC_000913	4183920	4183925		0.215741
NC_000913	4183925	4183930		0.218798
NC_000913	4183930	4183935		0.260564
NC_000913	4183935	4183940		0.229748
NC_000913	4183940	4183945		0.211914
NC_000913	4183945	4183950		0.184545
NC_000913	4183950	4183955		0.155206
NC_000913	4183955	4183960		0.138290
NC_000913	4183960	4183965		0.154560
NC_000913	4183965	4183970		0.174267
NC_000913	4183970	4183975		0.143714
NC_000913	4183975	4183980		0.123127
NC_000913	4183980	4183985		0.119755
NC_000913	4183985	4183990		0.092326
NC_000913	4183990	4183995		0.089928
NC_000913	4183995	4184000		0.069495
NC_000913	4184000	4184005		0.076042
NC_000913	4184005	4184010		0.082495
NC_000913	4184010	4184015		0.090345
NC_000913	4184015	4184020		0.084900
NC_000913	4184020	4184025		0.104015
NC_000913	4184025	4184030		0.092449
NC_000913	4184030	4184035		0.182792
NC_000913	4184035	4184040		0.098424
NC_000913	4184040	4184045		0.088778
NC_000913	4184045	4184050		0.083229
NC_000913	4184050	4184055		0.084689
NC_000913	4184055	4184060		0.082723
NC_000913	4184060	4184065		0.078102
NC_000913	4184065	4184070		0.070191
NC_000913	4184070	4184075		0.077211
NC_000913	4184075	4184080		0.077691
NC_000913	4184080	4184085		0.078802
NC_000913	4184085	4184090		0.116980
NC_000913	4184090	4184095		0.115909
NC_000913	4184095	4184100		0.117358
NC_000913	4184100	4184105		0.125273
NC_000913	4184105	4184110		0.159548
NC_000913	4184110	4184115		0.163625
NC_000913	4184115	4184120		0.173978
NC_000913	4184120	4184125		0.182360
NC_000913	4184125	4184130		0.180825
NC_000913	4184130	4184135		0.150919
NC_000913	4184135	4184140		0.137667
NC_000913	4184140	4184145		0.125972
NC_000913	4184145	4184150		0.095249
NC_000913	4184150	4184155		0.101170
NC_000913	4184155	4184160		0.117975
NC_000913	4184160	4184165		0.102103
NC_000913	4184165	4184170		0.097253
NC_000913	4184170	4184175		0.074582
NC_000913	4184175	4184180		0.077913
NC_000913	4184180	4184185		0.069945
NC_000913	4184185	4184190		0.074547
NC_000913	4184190	4184195		0.081282
NC_000913	4184195	4184200		0.088062
NC_000913	4184200	4184205		0.118801
NC_000913	4184205	4184210		0.130163
NC_000913	4184210	4184215		0.133875
NC_000913	4184215	4184220		0.127452
NC_000913	4184220	4184225		0.089696
NC_000913	4184225	4184230		0.077279
NC_000913	4184230	4184235		0.066907
NC_000913	4184235	4184240		0.059641
NC_000913	4184240	4184245		0.082606
NC_000913	4184245	4184250		0.091625
NC_000913	4184250	4184255		0.146837
NC_000913	4184255	4184260		0.195388
NC_000913	4184260	4184265		0.166769
NC_000913	4184265	4184270		0.170803
NC_000913	4184270	4184275		0.121928
NC_000913	4184275	4184280		0.110095
NC_000913	4184280	4184285		0.094649
NC_000913	4184285	4184290		0.092742
NC_000913	4184290	4184295		0.094271
NC_000913	4184295	4184300		0.117515
NC_000913	4184300	4184305		0.118657
NC_000913	4184305	4184310		0.162392
NC_000913	4184310	4184315		0.127618
NC_000913	4184315	4184320		0.215375
NC_000913	4184320	4184325		0.124995
NC_000913	4184325	4184330		0.165311
NC_000913	4184330	4184335		0.120107
NC_000913	4184335	4184340		0.103719
NC_000913	4184340	4184345		0.048762
NC_000913	4184345	4184350		0.046260
NC_000913	4184350	4184355		0.044356
NC_000913	4184355	4184360		0.033927
NC_000913	4184360	4184365		0.027727
NC_000913	4184365	4184370		0.029827
NC_000913	4184370	4184375		0.032938
NC_000913	4184375	4184380		0.038667
NC_000913	4184380	4184385		0.041144
NC_000913	4184385	4184390		0.101265
NC_000913	4184390	4184395		0.098482
NC_000913	4184395	4184400		0.121719
NC_000913	4184400	4184405		0.159250
NC_000913	4184405	4184410		0.060588
NC_000913	4184410	4184415		0.061811
NC_000913	4184415	4184420		0.031785
NC_000913	4184420	4184425		0.024610
NC_000913	4184425	4184430		0.026690
NC_000913	4184430	4184435		0.028213
NC_000913	4184435	4184440		0.029724
NC_000913	4184440	4184445		0.032053
NC_000913	4184445	4184450		0.034289
NC_000913	4184450	4184455		0.039833
NC_000913	4184455	4184460		0.042397
NC_000913	4184460	4184465		0.052173
NC_000913	4184465	4184470		0.058002
NC_000913	4184470	4184475		0.068333
NC_000913	4184475	4184480		0.088446
NC_000913	4184480	4184485		0.138633
NC_000913	4184485	4184490		0.137371
NC_000913	4184490	4184495		0.125556
NC_000913	4184495	4184500		0.204803
NC_000913	4184500	4184505		0.139037
NC_000913	4184505	4184510		0.125909
NC_000913	4184510	4184515		0.080035
NC_000913	4184515	4184520		0.082233
NC_000913	4184520	4184525		0.070414
NC_000913	4184525	4184530		0.079369
NC_000913	4184530	4184535		0.079967
NC_000913	4184535	4184540		0.066405
NC_000913	4184540	4184545		0.053101
NC_000913	4184545	4184550		0.051466
NC_000913	4184550	4184555		0.058730
NC_000913	4184555	4184560		0.067224
NC_000913	4184560	4184565		0.075190
NC_000913	4184565	4184570		0.153919
NC_000913	4184570	4184575		0.085590
NC_000913	4184575	4184580		0.062740
NC_000913	4184580	4184585		0.053301
NC_000913	4184585	4184590		0.034167
NC_000913	4184590	4184595		0.034732
NC_000913	4184595	4184600		0.034680
NC_000913	4184600	4184605		0.038129
NC_000913	4184605	4184610		0.044397
NC_000913	4184610	4184615		0.094903
NC_000913	4184615	4184620		0.095575
NC_000913	4184620	4184625		0.082705
NC_000913	4184625	4184630		0.107582
NC_000913	4184630	4184635		0.086132
NC_000913	4184635	4184640		0.063248
NC_000913	4184640	4184645		0.079731
NC_000913	4184645	4184650		0.051646
NC_000913	4184650	4184655		0.050072
NC_000913	4184655	4184660		0.035692
NC_000913	4184660	4184665		0.023942
NC_000913	4184665	4184670		0.028070
NC_000913	4184670	4184675		0.028787
NC_000913	4184675	4184680		0.022880
NC_000913	4184680	4184685		0.011854
NC_000913	4184685	4184690		0.009544
NC_000913	4184690	4184695		0.008305
NC_000913	4184695	4184700		0.007258
NC_000913	4184700	4184705		0.006005
NC_000913	4184705	4184710		0.012865
NC_000913	4184710	4184715		0.019077
NC_000913	4184715	4184720		0.046485
NC_000913	4184720	4184725		0.062396
NC_000913	4184725	4184730		0.077751
NC_000913	4184730	4184735		0.098681
NC_000913	4184735	4184740		0.150382
NC_000913	4184740	4184745		0.192274
NC_000913	4184745	4184750		0.182586
NC_000913	4184750	4184755		0.151904
NC_000913	4184755	4184760		0.125625
NC_000913	4184760	4184765		0.107553
NC_000913	4184765	4184770		0.108881
NC_000913	4184770	4184775		0.107446
NC_000913	4184775	4184780		0.101146
NC_000913	4184780	4184785		0.114147
NC_000913	4184785	4184790		0.070798
NC_000913	4184790	4184795		0.085385
NC_000913	4184795	4184800		0.079328
NC_000913	4184800	4184805		0.082066
NC_000913	4184805	4184810		0.096933
NC_000913	4184810	4184815		0.089773
NC_000913	4184815	4184820		0.116705
NC_000913	4184820	4184825		0.123724
NC_000913	4184825	4184830		0.116464
NC_000913	4184830	4184835		0.120369
NC_000913	4184835	4184840		0.117698
NC_000913	4184840	4184845		0.075092
NC_000913	4184845	4184850		0.063341
NC_000913	4184850	4184855		0.064963
NC_000913	4184855	4184860		0.055266
NC_000913	4184860	4184865		0.086715
NC_000913	4184865	4184870		0.122196
NC_000913	4184870	4184875		0.153990
NC_000913	4184875	4184880		0.181529
NC_000913	4184880	4184885		0.172157
NC_000913	4184885	4184890		0.129768
NC_000913	4184890	4184895		0.091684
NC_000913	4184895	4184900		0.078519
NC_000913	4184900	4184905		0.071641
NC_000913	4184905	4184910		0.070732
NC_000913	4184910	4184915		0.077128
NC_000913	4184915	4184920		0.083962
NC_000913	4184920	4184925		0.099408
NC_000913	4184925	4184930		0.136562
NC_000913	4184930	4184935		0.218936
NC_000913	4184935	4184940		0.367364
NC_000913	4184940	4184945		0.311372
NC_000913	4184945	4184950		0.291714
NC_000913	4184950	4184955		0.215497
NC_000913	4184955	4184960		0.210350
NC_000913	4184960	4184965		0.187922
NC_000913	4184965	4184970		0.160930
NC_000913	4184970	4184975		0.170310
NC_000913	4184975	4184980		0.142960
NC_000913	4184980	4184985		0.160310
NC_000913	4184985	4184990		0.203301
NC_000913	4184990	4184995		0.261303
NC_000913	4184995	4185000		0.311085
NC_000913	4185000	4185005		0.287981
NC_000913	4185005	4185010		0.374411
NC_000913	4185010	4185015		0.294456
NC_000913	4185015	4185020		0.275847
NC_000913	4185020	4185025		0.268287
NC_000913	4185025	4185030		0.248326
NC_000913	4185030	4185035		0.215166
NC_000913	4185035	4185040		0.222897
NC_000913	4185040	4185045		0.215833
NC_000913	4185045	4185050		0.256673
NC_000913	4185050	4185055		0.295579
NC_000913	4185055	4185060		0.306255
NC_000913	4185060	4185065		0.451576
NC_000913	4185065	4185070		0.355616
NC_000913	4185070	4185075		0.283252
NC_000913	4185075	4185080		0.261623
NC_000913	4185080	4185085		0.254997
NC_000913	4185085	4185090		0.255625
NC_000913	4185090	4185095		0.261218
NC_000913	4185095	4185100		0.267054
NC_000913	4185100	4185105		0.277200
NC_000913	4185105	4185110		0.310744
NC_000913	4185110	4185115		0.296152
NC_000913	4185115	4185120		0.297591
NC_000913	4185120	4185125		0.361069
NC_000913	4185125	4185130		0.421297
NC_000913	4185130	4185135		0.491374
NC_000913	4185135	4185140		0.581656
NC_000913	4185140	4185145		0.648592
NC_000913	4185145	4185150		0.778536
NC_000913	4185150	4185155		0.657805
NC_000913	4185155	4185160		0.714197
NC_000913	4185160	4185165		0.290013
NC_000913	4185165	4185170		0.206026
NC_000913	4185170	4185175		0.079990
NC_000913	4185175	4185180		0.058764
NC_000913	4185180	4185185		0.046088
NC_000913	4185185	4185190		0.031091
NC_000913	4185190	4185195		0.034834
NC_000913	4185195	4185200		0.036842
NC_000913	4185200	4185205		0.048669
NC_000913	4185205	4185210		0.078127
NC_000913	4185210	4185215		0.071191
NC_000913	4185215	4185220		0.142182
NC_000913	4185220	4185225		0.201421
NC_000913	4185225	4185230		0.338898
NC_000913	4185230	4185235		0.374930
NC_000913	4185235	4185240		0.434934
NC_000913	4185240	4185245		0.406767
NC_000913	4185245	4185250		0.415417
NC_000913	4185250	4185255		0.220973
NC_000913	4185255	4185260		0.240844
NC_000913	4185260	4185265		0.140707
NC_000913	4185265	4185270		0.149037
NC_000913	4185270	4185275		0.127306
NC_000913	4185275	4185280		0.129692
NC_000913	4185280	4185285		0.101684
NC_000913	4185285	4185290		0.109633
NC_000913	4185290	4185295		0.118404
NC_000913	4185295	4185300		0.105138
NC_000913	4185300	4185305		0.117062
NC_000913	4185305	4185310		0.126030
NC_000913	4185310	4185315		0.134802
NC_000913	4185315	4185320		0.153122
NC_000913	4185320	4185325		0.191626
NC_000913	4185325	4185330		0.169460
NC_000913	4185330	4185335		0.209141
NC_000913	4185335	4185340		0.243355
NC_000913	4185340	4185345		0.233099
NC_000913	4185345	4185350		0.197030
NC_000913	4185350	4185355		0.181386
NC_000913	4185355	4185360		0.262473
NC_000913	4185360	4185365		0.191155
NC_000913	4185365	4185370		0.072142
NC_000913	4185370	4185375		0.066075
NC_000913	4185375	4185380		0.053006
NC_000913	4185380	4185385		0.067962
NC_000913	4185385	4185390		0.069886
NC_000913	4185390	4185395		0.071989
NC_000913	4185395	4185400		0.071024
NC_000913	4185400	4185405		0.058394
NC_000913	4185405	4185410		0.044551
NC_000913	4185410	4185415		0.043466
NC_000913	4185415	4185420		0.044869
NC_000913	4185420	4185425		0.039105
NC_000913	4185425	4185430		0.035987
NC_000913	4185430	4185435		0.049012
NC_000913	4185435	4185440		0.030287
NC_000913	4185440	4185445		0.039968
NC_000913	4185445	4185450		0.032602
NC_000913	4185450	4185455		0.055791
NC_000913	4185455	4185460		0.066513
NC_000913	4185460	4185465		0.062603
NC_000913	4185465	4185470		0.067774
NC_000913	4185470	4185475		0.070375
NC_000913	4185475	4185480		0.082240
NC_000913	4185480	4185485		0.108542
NC_000913	4185485	4185490		0.185437
NC_000913	4185490	4185495		0.178929
NC_000913	4185495	4185500		0.244474
NC_000913	4185500	4185505		0.251674
NC_000913	4185505	4185510		0.196639
NC_000913	4185510	4185515		0.174986
NC_000913	4185515	4185520		0.165217
NC_000913	4185520	4185525		0.168443
NC_000913	4185525	4185530		0.164656
NC_000913	4185530	4185535		0.167259
NC_000913	4185535	4185540		0.127031
NC_000913	4185540	4185545		0.137460
NC_000913	4185545	4185550		0.219805
NC_000913	4185550	4185555		0.243922
NC_000913	4185555	4185560		0.165218
NC_000913	4185560	4185565		0.154836
NC_000913	4185565	4185570		0.133139
NC_000913	4185570	4185575		0.120486
NC_000913	4185575	4185580		0.074346
NC_000913	4185580	4185585		0.075794
NC_000913	4185585	4185590		0.081036
NC_000913	4185590	4185595		0.077577
NC_000913	4185595	4185600		0.091085
NC_000913	4185600	4185605		0.115126
NC_000913	4185605	4185610		0.186083
NC_000913	4185610	4185615		0.215419
NC_000913	4185615	4185620		0.215313
NC_000913	4185620	4185625		0.219698
NC_000913	4185625	4185630		0.167492
NC_000913	4185630	4185635		0.146834
NC_000913	4185635	4185640		0.132090
NC_000913	4185640	4185645		0.132545
NC_000913	4185645	4185650		0.120061
NC_000913	4185650	4185655		0.119687
NC_000913	4185655	4185660		0.081853
NC_000913	4185660	4185665		0.126491
NC_000913	4185665	4185670		0.064813
NC_000913	4185670	4185675		0.054978
NC_000913	4185675	4185680		0.047367
NC_000913	4185680	4185685		0.055967
NC_000913	4185685	4185690		0.065760
NC_000913	4185690	4185695		0.093927
NC_000913	4185695	4185700		0.095954
NC_000913	4185700	4185705		0.076238
NC_000913	4185705	4185710		0.077339
NC_000913	4185710	4185715		0.081242
NC_000913	4185715	4185720		0.076814
NC_000913	4185720	4185725		0.100453
NC_000913	4185725	4185730		0.086606
NC_000913	4185730	4185735		0.095071
NC_000913	4185735	4185740		0.109628
NC_000913	4185740	4185745		0.083911
NC_000913	4185745	4185750		0.084488
NC_000913	4185750	4185755		0.148655
NC_000913	4185755	4185760		0.162306
NC_000913	4185760	4185765		0.178906
NC_000913	4185765	4185770		0.213867
NC_000913	4185770	4185775		0.265134
NC_000913	4185775	4185780		0.430673
NC_000913	4185780	4185785		0.528017
NC_000913	4185785	4185790		0.443247
NC_000913	4185790	4185795		0.115211
NC_000913	4185795	4185800		0.119305
NC_000913	4185800	4185805		0.127882
NC_000913	4185805	4185810		0.101765
NC_000913	4185810	4185815		0.104173
NC_000913	4185815	4185820		0.092015
NC_000913	4185820	4185825		0.079887
NC_000913	4185825	4185830		0.103181
NC_000913	4185830	4185835		0.102213
NC_000913	4185835	4185840		0.083975
NC_000913	4185840	4185845		0.093424
NC_000913	4185845	4185850		0.093507
NC_000913	4185850	4185855		0.068270
NC_000913	4185855	4185860		0.077180
NC_000913	4185860	4185865		0.091710
NC_000913	4185865	4185870		0.089177
NC_000913	4185870	4185875		0.121519
NC_000913	4185875	4185880		0.188546
NC_000913	4185880	4185885		0.214802
NC_000913	4185885	4185890		0.265418
NC_000913	4185890	4185895		0.251022
NC_000913	4185895	4185900		0.263515
NC_000913	4185900	4185905		0.333600
NC_000913	4185905	4185910		0.305131
NC_000913	4185910	4185915		0.271104
NC_000913	4185915	4185920		0.261782
NC_000913	4185920	4185925		0.224337
NC_000913	4185925	4185930		0.173443
NC_000913	4185930	4185935		0.173240
NC_000913	4185935	4185940		0.156351
NC_000913	4185940	4185945		0.162566
NC_000913	4185945	4185950		0.185603
NC_000913	4185950	4185955		0.179841
NC_000913	4185955	4185960		0.166344
NC_000913	4185960	4185965		0.181913
NC_000913	4185965	4185970		0.183702
NC_000913	4185970	4185975		0.122710
NC_000913	4185975	4185980		0.136672
NC_000913	4185980	4185985		0.135118
NC_000913	4185985	4185990		0.142642
NC_000913	4185990	4185995		0.124955
NC_000913	4185995	4186000		0.110583
NC_000913	4186000	4186005		0.091659
NC_000913	4186005	4186010		0.092345
NC_000913	4186010	4186015		0.163873
NC_000913	4186015	4186020		0.175240
NC_000913	4186020	4186025		0.163924
NC_000913	4186025	4186030		0.151398
NC_000913	4186030	4186035		0.167311
NC_000913	4186035	4186040		0.252199
NC_000913	4186040	4186045		0.314604
NC_000913	4186045	4186050		0.311807
NC_000913	4186050	4186055		0.261713
NC_000913	4186055	4186060		0.254241
NC_000913	4186060	4186065		0.240652
NC_000913	4186065	4186070		0.155784
NC_000913	4186070	4186075		0.166044
NC_000913	4186075	4186080		0.093776
NC_000913	4186080	4186085		0.097804
NC_000913	4186085	4186090		0.071018
NC_000913	4186090	4186095		0.090475
NC_000913	4186095	4186100		0.073165
NC_000913	4186100	4186105		0.076601
NC_000913	4186105	4186110		0.086364
NC_000913	4186110	4186115		0.082732
NC_000913	4186115	4186120		0.091132
NC_000913	4186120	4186125		0.097729
NC_000913	4186125	4186130		0.152667
NC_000913	4186130	4186135		0.128535
NC_000913	4186135	4186140		0.173215
NC_000913	4186140	4186145		0.241926
NC_000913	4186145	4186150		0.217565
NC_000913	4186150	4186155		0.210716
NC_000913	4186155	4186160		0.244623
NC_000913	4186160	4186165		0.198959
NC_000913	4186165	4186170		0.296920
NC_000913	4186170	4186175		0.187254
NC_000913	4186175	4186180		0.187078
NC_000913	4186180	4186185		0.159732
NC_000913	4186185	4186190		0.072627
NC_000913	4186190	4186195		0.078876
NC_000913	4186195	4186200		0.070330
NC_000913	4186200	4186205		0.076126
NC_000913	4186205	4186210		0.069844
NC_000913	4186210	4186215		0.072915
NC_000913	4186215	4186220		0.157884
NC_000913	4186220	4186225		0.241900
NC_000913	4186225	4186230		0.231743
NC_000913	4186230	4186235		0.200985
NC_000913	4186235	4186240		0.148764
NC_000913	4186240	4186245		0.159001
NC_000913	4186245	4186250		0.085302
NC_000913	4186250	4186255		0.078113
NC_000913	4186255	4186260		0.076622
NC_000913	4186260	4186265		0.062500
NC_000913	4186265	4186270		0.063047
NC_000913	4186270	4186275		0.073970
NC_000913	4186275	4186280		0.041799
NC_000913	4186280	4186285		0.052795
NC_000913	4186285	4186290		0.054116
NC_000913	4186290	4186295		0.057414
NC_000913	4186295	4186300		0.071116
NC_000913	4186300	4186305		0.091251
NC_000913	4186305	4186310		0.091424
NC_000913	4186310	4186315		0.103708
NC_000913	4186315	4186320		0.116767
NC_000913	4186320	4186325		0.107884
NC_000913	4186325	4186330		0.081546
NC_000913	4186330	4186335		0.082582
NC_000913	4186335	4186340		0.086939
NC_000913	4186340	4186345		0.082324
NC_000913	4186345	4186350		0.043817
NC_000913	4186350	4186355		0.030905
NC_000913	4186355	4186360		0.024377
NC_000913	4186360	4186365		0.023771
NC_000913	4186365	4186370		0.021205
NC_000913	4186370	4186375		0.008350
NC_000913	4186375	4186380		0.005258
NC_000913	4186380	4186385		0.007100
NC_000913	4186385	4186390		0.010669
NC_000913	4186390	4186395		0.022610
NC_000913	4186395	4186400		0.034395
NC_000913	4186400	4186405		0.040213
NC_000913	4186405	4186410		0.044856
NC_000913	4186410	4186415		0.152278
NC_000913	4186415	4186420		0.143553
NC_000913	4186420	4186425		0.170983
NC_000913	4186425	4186430		0.169756
NC_000913	4186430	4186435		0.191229
NC_000913	4186435	4186440		0.174346
NC_000913	4186440	4186445		0.160764
NC_000913	4186445	4186450		0.118640
NC_000913	4186450	4186455		0.137832
NC_000913	4186455	4186460		0.153759
NC_000913	4186460	4186465		0.139516
NC_000913	4186465	4186470		0.146789
NC_000913	4186470	4186475		0.156582
NC_000913	4186475	4186480		0.201966
NC_000913	4186480	4186485		0.213844
NC_000913	4186485	4186490		0.188021
NC_000913	4186490	4186495		0.161668
NC_000913	4186495	4186500		0.078702
NC_000913	4186500	4186505		0.068974
NC_000913	4186505	4186510		0.066769
NC_000913	4186510	4186515		0.066326
NC_000913	4186515	4186520		0.074635
NC_000913	4186520	4186525		0.074059
NC_000913	4186525	4186530		0.083272
NC_000913	4186530	4186535		0.069731
NC_000913	4186535	4186540		0.073869
NC_000913	4186540	4186545		0.069416
NC_000913	4186545	4186550		0.052557
NC_000913	4186550	4186555		0.050544
NC_000913	4186555	4186560		0.044002
NC_000913	4186560	4186565		0.047861
NC_000913	4186565	4186570		0.049367
NC_000913	4186570	4186575		0.061528
NC_000913	4186575	4186580		0.089172
NC_000913	4186580	4186585		0.350559
NC_000913	4186585	4186590		0.333031
NC_000913	4186590	4186595		0.308984
NC_000913	4186595	4186600		0.280815
NC_000913	4186600	4186605		0.189635
NC_000913	4186605	4186610		0.127078
NC_000913	4186610	4186615		0.129557
NC_000913	4186615	4186620		0.089607
NC_000913	4186620	4186625		0.085065
NC_000913	4186625	4186630		0.066695
NC_000913	4186630	4186635		0.085577
NC_000913	4186635	4186640		0.087436
NC_000913	4186640	4186645		0.107666
NC_000913	4186645	4186650		0.113853
NC_000913	4186650	4186655		0.153625
NC_000913	4186655	4186660		0.176820
NC_000913	4186660	4186665		0.350219
NC_000913	4186665	4186670		0.352735
NC_000913	4186670	4186675		0.332596
NC_000913	4186675	4186680		0.130197
NC_000913	4186680	4186685		0.103924
NC_000913	4186685	4186690		0.084940
NC_000913	4186690	4186695		0.076644
NC_000913	4186695	4186700		0.052585
NC_000913	4186700	4186705		0.054493
NC_000913	4186705	4186710		0.061135
NC_000913	4186710	4186715		0.068769
NC_000913	4186715	4186720		0.091254
NC_000913	4186720	4186725		0.113226
NC_000913	4186725	4186730		0.072216
NC_000913	4186730	4186735		0.082763
NC_000913	4186735	4186740		0.088918
NC_000913	4186740	4186745		0.058687
NC_000913	4186745	4186750		0.048551
NC_000913	4186750	4186755		0.075860
NC_000913	4186755	4186760		0.060308
NC_000913	4186760	4186765		0.044670
NC_000913	4186765	4186770		0.044683
NC_000913	4186770	4186775		0.038193
NC_000913	4186775	4186780		0.042979
NC_000913	4186780	4186785		0.039045
NC_000913	4186785	4186790		0.044816
NC_000913	4186790	4186795		0.053029
NC_000913	4186795	4186800		0.070311
NC_000913	4186800	4186805		0.200828
NC_000913	4186805	4186810		0.147670
NC_000913	4186810	4186815		0.079650
NC_000913	4186815	4186820		0.057937
NC_000913	4186820	4186825		0.026724
NC_000913	4186825	4186830		0.024415
NC_000913	4186830	4186835		0.021136
NC_000913	4186835	4186840		0.018237
NC_000913	4186840	4186845		0.024697
NC_000913	4186845	4186850		0.116995
NC_000913	4186850	4186855		0.167647
NC_000913	4186855	4186860		0.173025
NC_000913	4186860	4186865		0.179633
NC_000913	4186865	4186870		0.198289
NC_000913	4186870	4186875		0.205069
NC_000913	4186875	4186880		0.207518
NC_000913	4186880	4186885		0.244543
NC_000913	4186885	4186890		0.319874
NC_000913	4186890	4186895		0.261532
NC_000913	4186895	4186900		0.262241
NC_000913	4186900	4186905		0.243318
NC_000913	4186905	4186910		0.178634
NC_000913	4186910	4186915		0.149755
NC_000913	4186915	4186920		0.126407
NC_000913	4186920	4186925		0.100780
NC_000913	4186925	4186930		0.088710
NC_000913	4186930	4186935		0.112150
NC_000913	4186935	4186940		0.113065
NC_000913	4186940	4186945		0.148746
NC_000913	4186945	4186950		0.163301
NC_000913	4186950	4186955		0.202921
NC_000913	4186955	4186960		0.230878
NC_000913	4186960	4186965		0.318953
NC_000913	4186965	4186970		0.214192
NC_000913	4186970	4186975		0.213669
NC_000913	4186975	4186980		0.223978
NC_000913	4186980	4186985		0.223861
NC_000913	4186985	4186990		0.226863
NC_000913	4186990	4186995		0.321898
NC_000913	4186995	4187000		0.577387
NC_000913	4187000	4187005		0.630727
NC_000913	4187005	4187010		0.939247
NC_000913	4187010	4187015		0.971969
NC_000913	4187015	4187020		0.991622
NC_000913	4187020	4187025		0.896158
NC_000913	4187025	4187030		0.788881
NC_000913	4187030	4187035		0.756844
NC_000913	4187035	4187040		0.725397
NC_000913	4187040	4187045		0.626295
NC_000913	4187045	4187050		0.554654
NC_000913	4187050	4187055		0.563415
NC_000913	4187055	4187060		0.567066
NC_000913	4187060	4187065		0.598508
NC_000913	4187065	4187070		0.636772
NC_000913	4187070	4187075		0.620427
NC_000913	4187075	4187080		0.628813
NC_000913	4187080	4187085		0.624655
NC_000913	4187085	4187090		0.640099
NC_000913	4187090	4187095		0.499936
NC_000913	4187095	4187100		0.544644
NC_000913	4187100	4187105		0.718341
NC_000913	4187105	4187110		0.858902
NC_000913	4187110	4187115		0.964885
NC_000913	4187115	4187120		0.785463
NC_000913	4187120	4187125		0.447237
NC_000913	4187125	4187130		0.320706
NC_000913	4187130	4187135		0.283779
NC_000913	4187135	4187140		0.275982
NC_000913	4187140	4187145		0.246300
NC_000913	4187145	4187150		0.218250
NC_000913	4187150	4187155		0.268463
NC_000913	4187155	4187160		0.180382
NC_000913	4187160	4187165		0.175743
NC_000913	4187165	4187170		0.181700
NC_000913	4187170	4187175		0.161372
NC_000913	4187175	4187180		0.135758
NC_000913	4187180	4187185		0.129527
NC_000913	4187185	4187190		0.137755
NC_000913	4187190	4187195		0.166648
NC_000913	4187195	4187200		0.146457
NC_000913	4187200	4187205		0.146131
NC_000913	4187205	4187210		0.147139
NC_000913	4187210	4187215		0.136303
NC_000913	4187215	4187220		0.143771
NC_000913	4187220	4187225		0.137604
NC_000913	4187225	4187230		0.089726
NC_000913	4187230	4187235		0.052505
NC_000913	4187235	4187240		0.039110
NC_000913	4187240	4187245		0.037477
NC_000913	4187245	4187250		0.032133
NC_000913	4187250	4187255		0.036900
NC_000913	4187255	4187260		0.040111
NC_000913	4187260	4187265		0.054036
NC_000913	4187265	4187270		0.056244
NC_000913	4187270	4187275		0.088438
NC_000913	4187275	4187280		0.113301
NC_000913	4187280	4187285		0.096951
NC_000913	4187285	4187290		0.083944
NC_000913	4187290	4187295		0.066429
NC_000913	4187295	4187300		0.048677
NC_000913	4187300	4187305		0.028498
NC_000913	4187305	4187310		0.031128
NC_000913	4187310	4187315		0.048595
NC_000913	4187315	4187320		0.041279
NC_000913	4187320	4187325		0.045559
NC_000913	4187325	4187330		0.045904
NC_000913	4187330	4187335		0.052138
NC_000913	4187335	4187340		0.031866
NC_000913	4187340	4187345		0.037310
NC_000913	4187345	4187350		0.038964
NC_000913	4187350	4187355		0.041733
NC_000913	4187355	4187360		0.018075
NC_000913	4187360	4187365		0.014642
NC_000913	4187365	4187370		0.013584
NC_000913	4187370	4187375		0.016780
NC_000913	4187375	4187380		0.015137
NC_000913	4187380	4187385		0.019972
NC_000913	4187385	4187390		0.043291
NC_000913	4187390	4187395		0.063925
NC_000913	4187395	4187400		0.044422
NC_000913	4187400	4187405		0.011021
NC_000913	4187405	4187410		0.003829
NC_000913	4187410	4187415		0.002651
NC_000913	4187415	4187420		0.002966
NC_000913	4187420	4187425		0.002139
NC_000913	4187425	4187430		0.001811
NC_000913	4187430	4187435		0.004074
NC_000913	4187435	4187440		0.006572
NC_000913	4187440	4187445		0.013476
NC_000913	4187445	4187450		0.032579
NC_000913	4187450	4187455		0.030312
NC_000913	4187455	4187460		0.029846
NC_000913	4187460	4187465		0.025127
NC_000913	4187465	4187470		0.017631
NC_000913	4187470	4187475		0.007837
NC_000913	4187475	4187480		0.008305
NC_000913	4187480	4187485		0.008642
NC_000913	4187485	4187490		0.011541
NC_000913	4187490	4187495		0.014603
NC_000913	4187495	4187500		0.016979
NC_000913	4187500	4187505		0.022987
NC_000913	4187505	4187510		0.025980
NC_000913	4187510	4187515		0.069803
NC_000913	4187515	4187520		0.068728
NC_000913	4187520	4187525		0.042267
NC_000913	4187525	4187530		0.020076
NC_000913	4187530	4187535		0.021602
NC_000913	4187535	4187540		0.018758
NC_000913	4187540	4187545		0.018528
NC_000913	4187545	4187550		0.027238
NC_000913	4187550	4187555		0.024138
NC_000913	4187555	4187560		0.040938
NC_000913	4187560	4187565		0.081745
NC_000913	4187565	4187570		0.083854
NC_000913	4187570	4187575		0.072257
NC_000913	4187575	4187580		0.090865
NC_000913	4187580	4187585		0.088543
NC_000913	4187585	4187590		0.091407
NC_000913	4187590	4187595		0.062717
NC_000913	4187595	4187600		0.060684
NC_000913	4187600	4187605		0.065171
NC_000913	4187605	4187610		0.076325
NC_000913	4187610	4187615		0.114754
NC_000913	4187615	4187620		0.052796
NC_000913	4187620	4187625		0.042354
NC_000913	4187625	4187630		0.036894
NC_000913	4187630	4187635		0.019890
NC_000913	4187635	4187640		0.018665
NC_000913	4187640	4187645		0.020030
NC_000913	4187645	4187650		0.015478
NC_000913	4187650	4187655		0.016766
NC_000913	4187655	4187660		0.036720
NC_000913	4187660	4187665		0.063910
NC_000913	4187665	4187670		0.094953
NC_000913	4187670	4187675		0.072092
NC_000913	4187675	4187680		0.061511
NC_000913	4187680	4187685		0.058798
NC_000913	4187685	4187690		0.056068
NC_000913	4187690	4187695		0.070886
NC_000913	4187695	4187700		0.061402
NC_000913	4187700	4187705		0.061436
NC_000913	4187705	4187710		0.092920
NC_000913	4187710	4187715		0.103384
NC_000913	4187715	4187720		0.090016
NC_000913	4187720	4187725		0.096808
NC_000913	4187725	4187730		0.133419
NC_000913	4187730	4187735		0.127437
NC_000913	4187735	4187740		0.111521
NC_000913	4187740	4187745		0.080152
NC_000913	4187745	4187750		0.069632
NC_000913	4187750	4187755		0.048988
NC_000913	4187755	4187760		0.039585
NC_000913	4187760	4187765		0.034222
NC_000913	4187765	4187770		0.030589
NC_000913	4187770	4187775		0.031675
NC_000913	4187775	4187780		0.052264
NC_000913	4187780	4187785		0.130752
NC_000913	4187785	4187790		0.188056
NC_000913	4187790	4187795		0.221525
NC_000913	4187795	4187800		0.302675
NC_000913	4187800	4187805		0.475711
NC_000913	4187805	4187810		0.561140
NC_000913	4187810	4187815		0.475808
NC_000913	4187815	4187820		0.438009
NC_000913	4187820	4187825		0.345157
NC_000913	4187825	4187830		0.370376
NC_000913	4187830	4187835		0.197060
NC_000913	4187835	4187840		0.157148
NC_000913	4187840	4187845		0.110129
NC_000913	4187845	4187850		0.046563
NC_000913	4187850	4187855		0.039493
NC_000913	4187855	4187860		0.033064
NC_000913	4187860	4187865		0.030582
NC_000913	4187865	4187870		0.035089
NC_000913	4187870	4187875		0.037552
NC_000913	4187875	4187880		0.085232
NC_000913	4187880	4187885		0.137796
NC_000913	4187885	4187890		0.140950
NC_000913	4187890	4187895		0.146652
NC_000913	4187895	4187900		0.116996
NC_000913	4187900	4187905		0.118927
NC_000913	4187905	4187910		0.137504
NC_000913	4187910	4187915		0.116627
NC_000913	4187915	4187920		0.252613
NC_000913	4187920	4187925		0.210669
NC_000913	4187925	4187930		0.187451
NC_000913	4187930	4187935		0.194704
NC_000913	4187935	4187940		0.196056
NC_000913	4187940	4187945		0.179204
NC_000913	4187945	4187950		0.324610
NC_000913	4187950	4187955		0.306924
NC_000913	4187955	4187960		0.311429
NC_000913	4187960	4187965		0.255945
NC_000913	4187965	4187970		0.222424
NC_000913	4187970	4187975		0.244784
NC_000913	4187975	4187980		0.214852
NC_000913	4187980	4187985		0.196567
NC_000913	4187985	4187990		0.201554
NC_000913	4187990	4187995		0.166032
NC_000913	4187995	4188000		0.228981
NC_000913	4188000	4188005		0.280813
NC_000913	4188005	4188010		0.347334
NC_000913	4188010	4188015		0.311648
NC_000913	4188015	4188020		0.350009
NC_000913	4188020	4188025		0.278278
NC_000913	4188025	4188030		0.320557
NC_000913	4188030	4188035		0.320072
NC_000913	4188035	4188040		0.136149
NC_000913	4188040	4188045		0.124070
NC_000913	4188045	4188050		0.100762
NC_000913	4188050	4188055		0.072885
NC_000913	4188055	4188060		0.079068
NC_000913	4188060	4188065		0.074151
NC_000913	4188065	4188070		0.094333
NC_000913	4188070	4188075		0.187643
NC_000913	4188075	4188080		0.242217
NC_000913	4188080	4188085		0.263750
NC_000913	4188085	4188090		0.260269
NC_000913	4188090	4188095		0.225246
NC_000913	4188095	4188100		0.155806
NC_000913	4188100	4188105		0.109596
NC_000913	4188105	4188110		0.091851
NC_000913	4188110	4188115		0.090116
NC_000913	4188115	4188120		0.111584
NC_000913	4188120	4188125		0.112515
NC_000913	4188125	4188130		0.131502
NC_000913	4188130	4188135		0.138748
NC_000913	4188135	4188140		0.196063
NC_000913	4188140	4188145		0.183733
NC_000913	4188145	4188150		0.177236
NC_000913	4188150	4188155		0.205421
NC_000913	4188155	4188160		0.109492
NC_000913	4188160	4188165		0.075897
NC_000913	4188165	4188170		0.056815
NC_000913	4188170	4188175		0.075788
NC_000913	4188175	4188180		0.078110
NC_000913	4188180	4188185		0.078620
NC_000913	4188185	4188190		0.088087
NC_000913	4188190	4188195		0.188926
NC_000913	4188195	4188200		0.200929
NC_000913	4188200	4188205		0.206537
NC_000913	4188205	4188210		0.187494
NC_000913	4188210	4188215		0.147124
NC_000913	4188215	4188220		0.127696
NC_000913	4188220	4188225		0.114439
NC_000913	4188225	4188230		0.098850
NC_000913	4188230	4188235		0.083024
NC_000913	4188235	4188240		0.058978
NC_000913	4188240	4188245		0.041728
NC_000913	4188245	4188250		0.052923
NC_000913	4188250	4188255		0.046262
NC_000913	4188255	4188260		0.048026
NC_000913	4188260	4188265		0.067573
NC_000913	4188265	4188270		0.086471
NC_000913	4188270	4188275		0.162848
NC_000913	4188275	4188280		0.200297
NC_000913	4188280	4188285		0.187599
NC_000913	4188285	4188290		0.280623
NC_000913	4188290	4188295		0.282517
NC_000913	4188295	4188300		0.204288
NC_000913	4188300	4188305		0.230079
NC_000913	4188305	4188310		0.231790
NC_000913	4188310	4188315		0.223029
NC_000913	4188315	4188320		0.183548
NC_000913	4188320	4188325		0.170442
NC_000913	4188325	4188330		0.144455
NC_000913	4188330	4188335		0.152253
NC_000913	4188335	4188340		0.128275
NC_000913	4188340	4188345		0.150558
NC_000913	4188345	4188350		0.114978
NC_000913	4188350	4188355		0.107147
NC_000913	4188355	4188360		0.112549
NC_000913	4188360	4188365		0.109273
NC_000913	4188365	4188370		0.091167
NC_000913	4188370	4188375		0.111038
NC_000913	4188375	4188380		0.110302
NC_000913	4188380	4188385		0.104463
NC_000913	4188385	4188390		0.120790
NC_000913	4188390	4188395		0.108936
NC_000913	4188395	4188400		0.095020
NC_000913	4188400	4188405		0.068561
NC_000913	4188405	4188410		0.077810
NC_000913	4188410	4188415		0.070962
NC_000913	4188415	4188420		0.072124
NC_000913	4188420	4188425		0.084370
NC_000913	4188425	4188430		0.065526
NC_000913	4188430	4188435		0.206439
NC_000913	4188435	4188440		0.165225
NC_000913	4188440	4188445		0.270831
NC_000913	4188445	4188450		0.304156
NC_000913	4188450	4188455		0.281458
NC_000913	4188455	4188460		0.266662
NC_000913	4188460	4188465		0.236354
NC_000913	4188465	4188470		0.139581
NC_000913	4188470	4188475		0.058647
NC_000913	4188475	4188480		0.035370
NC_000913	4188480	4188485		0.029647
NC_000913	4188485	4188490		0.034748
NC_000913	4188490	4188495		0.030772
NC_000913	4188495	4188500		0.028766
NC_000913	4188500	4188505		0.027531
NC_000913	4188505	4188510		0.035036
NC_000913	4188510	4188515		0.040829
NC_000913	4188515	4188520		0.048867
NC_000913	4188520	4188525		0.049985
NC_000913	4188525	4188530		0.084606
NC_000913	4188530	4188535		0.095801
NC_000913	4188535	4188540		0.080616
NC_000913	4188540	4188545		0.100302
NC_000913	4188545	4188550		0.174679
NC_000913	4188550	4188555		0.120922
NC_000913	4188555	4188560		0.104574
NC_000913	4188560	4188565		0.094988
NC_000913	4188565	4188570		0.086533
NC_000913	4188570	4188575		0.073204
NC_000913	4188575	4188580		0.073822
NC_000913	4188580	4188585		0.077643
NC_000913	4188585	4188590		0.090421
NC_000913	4188590	4188595		0.091905
NC_000913	4188595	4188600		0.123556
NC_000913	4188600	4188605		0.127061
NC_000913	4188605	4188610		0.107932
NC_000913	4188610	4188615		0.107827
NC_000913	4188615	4188620		0.107164
NC_000913	4188620	4188625		0.112258
NC_000913	4188625	4188630		0.109596
NC_000913	4188630	4188635		0.104725
NC_000913	4188635	4188640		0.078451
NC_000913	4188640	4188645		0.068735
NC_000913	4188645	4188650		0.081494
NC_000913	4188650	4188655		0.071965
NC_000913	4188655	4188660		0.082982
NC_000913	4188660	4188665		0.092023
NC_000913	4188665	4188670		0.124443
NC_000913	4188670	4188675		0.166174
NC_000913	4188675	4188680		0.152627
NC_000913	4188680	4188685		0.177342
NC_000913	4188685	4188690		0.155076
NC_000913	4188690	4188695		0.119866
NC_000913	4188695	4188700		0.116996
NC_000913	4188700	4188705		0.128870
NC_000913	4188705	4188710		0.146388
NC_000913	4188710	4188715		0.160440
NC_000913	4188715	4188720		0.161270
NC_000913	4188720	4188725		0.289637
NC_000913	4188725	4188730		0.282397
NC_000913	4188730	4188735		0.288581
NC_000913	4188735	4188740		0.276551
NC_000913	4188740	4188745		0.265351
NC_000913	4188745	4188750		0.208346
NC_000913	4188750	4188755		0.095092
NC_000913	4188755	4188760		0.034376
NC_000913	4188760	4188765		0.031555
NC_000913	4188765	4188770		0.026850
NC_000913	4188770	4188775		0.025401
NC_000913	4188775	4188780		0.034288
NC_000913	4188780	4188785		0.080955
NC_000913	4188785	4188790		0.099470
NC_000913	4188790	4188795		0.077365
NC_000913	4188795	4188800		0.091461
NC_000913	4188800	4188805		0.060765
NC_000913	4188805	4188810		0.061608
NC_000913	4188810	4188815		0.041496
NC_000913	4188815	4188820		0.036384
NC_000913	4188820	4188825		0.038396
NC_000913	4188825	4188830		0.040093
NC_000913	4188830	4188835		0.045106
NC_000913	4188835	4188840		0.026133
NC_000913	4188840	4188845		0.036118
NC_000913	4188845	4188850		0.039570
NC_000913	4188850	4188855		0.035319
NC_000913	4188855	4188860		0.042143
NC_000913	4188860	4188865		0.029346
NC_000913	4188865	4188870		0.019053
NC_000913	4188870	4188875		0.018478
NC_000913	4188875	4188880		0.025112
NC_000913	4188880	4188885		0.023345
NC_000913	4188885	4188890		0.027095
NC_000913	4188890	4188895		0.022798
NC_000913	4188895	4188900		0.024514
NC_000913	4188900	4188905		0.027842
NC_000913	4188905	4188910		0.016753
NC_000913	4188910	4188915		0.024332
NC_000913	4188915	4188920		0.057027
NC_000913	4188920	4188925		0.090367
NC_000913	4188925	4188930		0.090222
NC_000913	4188930	4188935		0.093119
NC_000913	4188935	4188940		0.117514
NC_000913	4188940	4188945		0.114673
NC_000913	4188945	4188950		0.132079
NC_000913	4188950	4188955		0.112517
NC_000913	4188955	4188960		0.103982
NC_000913	4188960	4188965		0.080913
NC_000913	4188965	4188970		0.047855
NC_000913	4188970	4188975		0.039748
NC_000913	4188975	4188980		0.014664
NC_000913	4188980	4188985		0.013798
NC_000913	4188985	4188990		0.014642
NC_000913	4188990	4188995		0.007789
NC_000913	4188995	4189000		0.010182
NC_000913	4189000	4189005		0.007756
NC_000913	4189005	4189010		0.011895
NC_000913	4189010	4189015		0.012371
NC_000913	4189015	4189020		0.015601
NC_000913	4189020	4189025		0.016521
NC_000913	4189025	4189030		0.016091
NC_000913	4189030	4189035		0.029954
NC_000913	4189035	4189040		0.042675
NC_000913	4189040	4189045		0.059548
NC_000913	4189045	4189050		0.117325
NC_000913	4189050	4189055		0.055209
NC_000913	4189055	4189060		0.044578
NC_000913	4189060	4189065		0.035887
NC_000913	4189065	4189070		0.027752
NC_000913	4189070	4189075		0.031426
NC_000913	4189075	4189080		0.036987
NC_000913	4189080	4189085		0.040748
NC_000913	4189085	4189090		0.052757
NC_000913	4189090	4189095		0.203092
NC_000913	4189095	4189100		0.200421
NC_000913	4189100	4189105		0.413952
NC_000913	4189105	4189110		0.485044
NC_000913	4189110	4189115		0.396374
NC_000913	4189115	4189120		0.266641
NC_000913	4189120	4189125		0.195932
NC_000913	4189125	4189130		0.127173
NC_000913	4189130	4189135		0.143237
NC_000913	4189135	4189140		0.125470
NC_000913	4189140	4189145		0.113934
NC_000913	4189145	4189150		0.074195
NC_000913	4189150	4189155		0.067117
NC_000913	4189155	4189160		0.056836
NC_000913	4189160	4189165		0.061527
NC_000913	4189165	4189170		0.071736
NC_000913	4189170	4189175		0.076113
NC_000913	4189175	4189180		0.098508
NC_000913	4189180	4189185		0.099246
NC_000913	4189185	4189190		0.118271
NC_000913	4189190	4189195		0.223155
NC_000913	4189195	4189200		0.210718
NC_000913	4189200	4189205		0.192569
NC_000913	4189205	4189210		0.127370
NC_000913	4189210	4189215		0.107056
NC_000913	4189215	4189220		0.098234
NC_000913	4189220	4189225		0.095552
NC_000913	4189225	4189230		0.099617
NC_000913	4189230	4189235		0.098529
NC_000913	4189235	4189240		0.086774
NC_000913	4189240	4189245		0.098596
NC_000913	4189245	4189250		0.115658
NC_000913	4189250	4189255		0.144528
NC_000913	4189255	4189260		0.157104
NC_000913	4189260	4189265		0.159652
NC_000913	4189265	4189270		0.182240
NC_000913	4189270	4189275		0.209684
NC_000913	4189275	4189280		0.405375
NC_000913	4189280	4189285		0.296571
NC_000913	4189285	4189290		0.307176
NC_000913	4189290	4189295		0.291463
NC_000913	4189295	4189300		0.287941
NC_000913	4189300	4189305		0.226100
NC_000913	4189305	4189310		0.237230
NC_000913	4189310	4189315		0.215745
NC_000913	4189315	4189320		0.253935
NC_000913	4189320	4189325		0.273559
NC_000913	4189325	4189330		0.276749
NC_000913	4189330	4189335		0.272348
NC_000913	4189335	4189340		0.263910
NC_000913	4189340	4189345		0.279521
NC_000913	4189345	4189350		0.287964
NC_000913	4189350	4189355		0.223885
NC_000913	4189355	4189360		0.197767
NC_000913	4189360	4189365		0.177209
NC_000913	4189365	4189370		0.157321
NC_000913	4189370	4189375		0.117733
NC_000913	4189375	4189380		0.098766
NC_000913	4189380	4189385		0.094522
NC_000913	4189385	4189390		0.106678
NC_000913	4189390	4189395		0.142101
NC_000913	4189395	4189400		0.172232
NC_000913	4189400	4189405		0.184125
NC_000913	4189405	4189410		0.246801
NC_000913	4189410	4189415		0.290316
NC_000913	4189415	4189420		0.289475
NC_000913	4189420	4189425		0.249229
NC_000913	4189425	4189430		0.265122
NC_000913	4189430	4189435		0.240615
NC_000913	4189435	4189440		0.258244
NC_000913	4189440	4189445		0.287966
NC_000913	4189445	4189450		0.257657
NC_000913	4189450	4189455		0.270670
NC_000913	4189455	4189460		0.258506
NC_000913	4189460	4189465		0.225384
NC_000913	4189465	4189470		0.183958
NC_000913	4189470	4189475		0.174232
NC_000913	4189475	4189480		0.162540
NC_000913	4189480	4189485		0.190115
NC_000913	4189485	4189490		0.181762
NC_000913	4189490	4189495		0.166745
NC_000913	4189495	4189500		0.185803
NC_000913	4189500	4189505		0.211444
NC_000913	4189505	4189510		0.161655
NC_000913	4189510	4189515		0.212483
NC_000913	4189515	4189520		0.207746
NC_000913	4189520	4189525		0.105891
NC_000913	4189525	4189530		0.086738
NC_000913	4189530	4189535		0.074622
NC_000913	4189535	4189540		0.062624
NC_000913	4189540	4189545		0.042776
NC_000913	4189545	4189550		0.045348
NC_000913	4189550	4189555		0.051636
NC_000913	4189555	4189560		0.080562
NC_000913	4189560	4189565		0.074643
NC_000913	4189565	4189570		0.070261
NC_000913	4189570	4189575		0.067679
NC_000913	4189575	4189580		0.129460
NC_000913	4189580	4189585		0.254575
NC_000913	4189585	4189590		0.281354
NC_000913	4189590	4189595		0.347356
NC_000913	4189595	4189600		0.350776
NC_000913	4189600	4189605		0.341227
NC_000913	4189605	4189610		0.322739
NC_000913	4189610	4189615		0.280323
NC_000913	4189615	4189620		0.275229
NC_000913	4189620	4189625		0.213691
NC_000913	4189625	4189630		0.175930
NC_000913	4189630	4189635		0.130513
NC_000913	4189635	4189640		0.116841
NC_000913	4189640	4189645		0.130123
NC_000913	4189645	4189650		0.207423
NC_000913	4189650	4189655		0.320292
NC_000913	4189655	4189660		0.381739
NC_000913	4189660	4189665		0.420603
NC_000913	4189665	4189670		0.315392
NC_000913	4189670	4189675		0.363787
NC_000913	4189675	4189680		0.438038
NC_000913	4189680	4189685		0.646191
NC_000913	4189685	4189690		0.697117
NC_000913	4189690	4189695		0.541497
NC_000913	4189695	4189700		0.615338
NC_000913	4189700	4189705		0.620612
NC_000913	4189705	4189710		0.515330
NC_000913	4189710	4189715		0.441751
NC_000913	4189715	4189720		0.338694
NC_000913	4189720	4189725		0.435283
NC_000913	4189725	4189730		0.519693
NC_000913	4189730	4189735		0.441307
NC_000913	4189735	4189740		0.392944
NC_000913	4189740	4189745		0.355799
NC_000913	4189745	4189750		0.342501
NC_000913	4189750	4189755		0.263694
NC_000913	4189755	4189760		0.260421
NC_000913	4189760	4189765		0.301295
NC_000913	4189765	4189770		0.295954
NC_000913	4189770	4189775		0.282078
NC_000913	4189775	4189780		0.270556
NC_000913	4189780	4189785		0.243495
NC_000913	4189785	4189790		0.193631
NC_000913	4189790	4189795		0.165218
NC_000913	4189795	4189800		0.153120
NC_000913	4189800	4189805		0.090466
NC_000913	4189805	4189810		0.080000
NC_000913	4189810	4189815		0.071951
NC_000913	4189815	4189820		0.075991
NC_000913	4189820	4189825		0.082596
NC_000913	4189825	4189830		0.056761
NC_000913	4189830	4189835		0.082394
NC_000913	4189835	4189840		0.221722
NC_000913	4189840	4189845		0.247199
NC_000913	4189845	4189850		0.230659
NC_000913	4189850	4189855		0.305120
NC_000913	4189855	4189860		0.329961
NC_000913	4189860	4189865		0.319923
NC_000913	4189865	4189870		0.412929
NC_000913	4189870	4189875		0.397857
NC_000913	4189875	4189880		0.442547
NC_000913	4189880	4189885		0.454906
NC_000913	4189885	4189890		0.484203
NC_000913	4189890	4189895		0.473164
NC_000913	4189895	4189900		0.487938
NC_000913	4189900	4189905		0.403787
NC_000913	4189905	4189910		0.423118
NC_000913	4189910	4189915		0.441196
NC_000913	4189915	4189920		0.361706
NC_000913	4189920	4189925		0.378426
NC_000913	4189925	4189930		0.345494
NC_000913	4189930	4189935		0.325243
NC_000913	4189935	4189940		0.300712
NC_000913	4189940	4189945		0.331411
NC_000913	4189945	4189950		0.347487
NC_000913	4189950	4189955		0.283107
NC_000913	4189955	4189960		0.291948
NC_000913	4189960	4189965		0.414689
NC_000913	4189965	4189970		0.447606
NC_000913	4189970	4189975		0.365797
NC_000913	4189975	4189980		0.308124
NC_000913	4189980	4189985		0.277314
NC_000913	4189985	4189990		0.238475
NC_000913	4189990	4189995		0.216653
NC_000913	4189995	4190000		0.198511
NC_000913	4190000	4190005		0.150098
NC_000913	4190005	4190010		0.139808
NC_000913	4190010	4190015		0.122737
NC_000913	4190015	4190020		0.132195
NC_000913	4190020	4190025		0.152512
NC_000913	4190025	4190030		0.170771
NC_000913	4190030	4190035		0.188663
NC_000913	4190035	4190040		0.209334
NC_000913	4190040	4190045		0.207940
NC_000913	4190045	4190050		0.250718
NC_000913	4190050	4190055		0.266017
NC_000913	4190055	4190060		0.309716
NC_000913	4190060	4190065		0.338034
NC_000913	4190065	4190070		0.250631
NC_000913	4190070	4190075		0.264122
NC_000913	4190075	4190080		0.263224
NC_000913	4190080	4190085		0.271147
NC_000913	4190085	4190090		0.316199
NC_000913	4190090	4190095		0.339262
NC_000913	4190095	4190100		0.344312
NC_000913	4190100	4190105		0.290572
NC_000913	4190105	4190110		0.274523
NC_000913	4190110	4190115		0.314425
NC_000913	4190115	4190120		0.258386
NC_000913	4190120	4190125		0.278771
NC_000913	4190125	4190130		0.250802
NC_000913	4190130	4190135		0.225559
NC_000913	4190135	4190140		0.218819
NC_000913	4190140	4190145		0.212679
NC_000913	4190145	4190150		0.206634
NC_000913	4190150	4190155		0.183667
NC_000913	4190155	4190160		0.151200
NC_000913	4190160	4190165		0.146172
NC_000913	4190165	4190170		0.147322
NC_000913	4190170	4190175		0.183676
NC_000913	4190175	4190180		0.201201
NC_000913	4190180	4190185		0.237372
NC_000913	4190185	4190190		0.270291
NC_000913	4190190	4190195		0.297576
NC_000913	4190195	4190200		0.287100
NC_000913	4190200	4190205		0.285900
NC_000913	4190205	4190210		0.310744
NC_000913	4190210	4190215		0.389018
NC_000913	4190215	4190220		0.567287
NC_000913	4190220	4190225		0.713445
NC_000913	4190225	4190230		0.663208
NC_000913	4190230	4190235		1.308067
NC_000913	4190235	4190240		1.525756
NC_000913	4190240	4190245		1.803728
NC_000913	4190245	4190250		2.161754
NC_000913	4190250	4190255		2.680238
NC_000913	4190255	4190260		2.930801
NC_000913	4190260	4190265		3.436256
NC_000913	4190265	4190270		3.687332
NC_000913	4190270	4190275		3.755146
NC_000913	4190275	4190280		4.181783
NC_000913	4190280	4190285		3.944455
NC_000913	4190285	4190290		4.102096
NC_000913	4190290	4190295		3.648003
NC_000913	4190295	4190300		2.601087
NC_000913	4190300	4190305		2.302249
NC_000913	4190305	4190310		2.047347
NC_000913	4190310	4190315		1.722358
NC_000913	4190315	4190320		1.657647
NC_000913	4190320	4190325		1.269838
NC_000913	4190325	4190330		1.004805
NC_000913	4190330	4190335		0.832923
NC_000913	4190335	4190340		0.795080
NC_000913	4190340	4190345		0.565022
NC_000913	4190345	4190350		0.454991
NC_000913	4190350	4190355		0.466322
NC_000913	4190355	4190360		0.400433
NC_000913	4190360	4190365		0.364629
NC_000913	4190365	4190370		0.253702
NC_000913	4190370	4190375		0.184645
NC_000913	4190375	4190380		0.113326
NC_000913	4190380	4190385		0.098063
NC_000913	4190385	4190390		0.084129
NC_000913	4190390	4190395		0.070600
NC_000913	4190395	4190400		0.058730
NC_000913	4190400	4190405		0.054527
NC_000913	4190405	4190410		0.048720
NC_000913	4190410	4190415		0.029051
NC_000913	4190415	4190420		0.027639
NC_000913	4190420	4190425		0.024834
NC_000913	4190425	4190430		0.022990
NC_000913	4190430	4190435		0.028144
NC_000913	4190435	4190440		0.030784
NC_000913	4190440	4190445		0.037440
NC_000913	4190445	4190450		0.047107
NC_000913	4190450	4190455		0.057067
NC_000913	4190455	4190460		0.063735
NC_000913	4190460	4190465		0.078264
NC_000913	4190465	4190470		0.094767
NC_000913	4190470	4190475		0.138216
NC_000913	4190475	4190480		0.153960
NC_000913	4190480	4190485		0.179648
NC_000913	4190485	4190490		0.192038
NC_000913	4190490	4190495		0.230774
NC_000913	4190495	4190500		0.275086
NC_000913	4190500	4190505		0.352468
NC_000913	4190505	4190510		0.470519
NC_000913	4190510	4190515		0.498338
NC_000913	4190515	4190520		0.529150
NC_000913	4190520	4190525		1.076885
NC_000913	4190525	4190530		1.391616
NC_000913	4190530	4190535		1.273237
NC_000913	4190535	4190540		1.159122
NC_000913	4190540	4190545		0.842328
NC_000913	4190545	4190550		0.691404
NC_000913	4190550	4190555		0.544902
NC_000913	4190555	4190560		0.483670
NC_000913	4190560	4190565		0.474559
NC_000913	4190565	4190570		0.516203
NC_000913	4190570	4190575		0.523157
NC_000913	4190575	4190580		0.574361
NC_000913	4190580	4190585		0.619102
NC_000913	4190585	4190590		0.696593
NC_000913	4190590	4190595		0.716318
NC_000913	4190595	4190600		0.770861
NC_000913	4190600	4190605		0.869606
NC_000913	4190605	4190610		1.144511
NC_000913	4190610	4190615		1.226180
NC_000913	4190615	4190620		1.401932
NC_000913	4190620	4190625		1.463705
NC_000913	4190625	4190630		1.733088
NC_000913	4190630	4190635		2.028862
NC_000913	4190635	4190640		2.711655
NC_000913	4190640	4190645		3.026919
NC_000913	4190645	4190650		3.309112
NC_000913	4190650	4190655		3.865863
NC_000913	4190655	4190660		4.226257
NC_000913	4190660	4190665		4.686026
NC_000913	4190665	4190670		4.938270
NC_000913	4190670	4190675		6.007374
NC_000913	4190675	4190680		6.298528
NC_000913	4190680	4190685		6.177009
NC_000913	4190685	4190690		6.135739
NC_000913	4190690	4190695		5.452849
NC_000913	4190695	4190700		4.764629
NC_000913	4190700	4190705		4.732785
NC_000913	4190705	4190710		4.827626
NC_000913	4190710	4190715		4.338882
NC_000913	4190715	4190720		4.014636
NC_000913	4190720	4190725		3.611178
NC_000913	4190725	4190730		2.398471
NC_000913	4190730	4190735		1.800028
NC_000913	4190735	4190740		1.382186
NC_000913	4190740	4190745		1.317876
NC_000913	4190745	4190750		1.323026
NC_000913	4190750	4190755		1.189751
NC_000913	4190755	4190760		1.102026
NC_000913	4190760	4190765		1.183242
NC_000913	4190765	4190770		1.059151
NC_000913	4190770	4190775		0.976043
NC_000913	4190775	4190780		1.024692
NC_000913	4190780	4190785		0.848237
NC_000913	4190785	4190790		0.839607
NC_000913	4190790	4190795		0.677512
NC_000913	4190795	4190800		0.694674
NC_000913	4190800	4190805		0.686883
NC_000913	4190805	4190810		0.671909
NC_000913	4190810	4190815		0.634200
NC_000913	4190815	4190820		0.652397
NC_000913	4190820	4190825		0.678363
NC_000913	4190825	4190830		0.549575
NC_000913	4190830	4190835		0.514968
NC_000913	4190835	4190840		0.493355
NC_000913	4190840	4190845		0.427837
NC_000913	4190845	4190850		0.399251
NC_000913	4190850	4190855		0.433411
NC_000913	4190855	4190860		0.472144
NC_000913	4190860	4190865		0.402647
NC_000913	4190865	4190870		0.452132
NC_000913	4190870	4190875		0.553801
NC_000913	4190875	4190880		0.395722
NC_000913	4190880	4190885		0.231201
NC_000913	4190885	4190890		0.183738
NC_000913	4190890	4190895		0.161581
NC_000913	4190895	4190900		0.141528
NC_000913	4190900	4190905		0.127192
NC_000913	4190905	4190910		0.123848
NC_000913	4190910	4190915		0.136066
NC_000913	4190915	4190920		0.175341
NC_000913	4190920	4190925		0.149399
NC_000913	4190925	4190930		0.182935
NC_000913	4190930	4190935		0.174638
NC_000913	4190935	4190940		0.183164
NC_000913	4190940	4190945		0.132797
NC_000913	4190945	4190950		0.109920
NC_000913	4190950	4190955		0.076516
NC_000913	4190955	4190960		0.073482
NC_000913	4190960	4190965		0.092890
NC_000913	4190965	4190970		0.121179
NC_000913	4190970	4190975		0.137228
NC_000913	4190975	4190980		0.159308
NC_000913	4190980	4190985		0.188288
NC_000913	4190985	4190990		0.174130
NC_000913	4190990	4190995		0.184907
NC_000913	4190995	4191000		0.169650
NC_000913	4191000	4191005		0.175348
NC_000913	4191005	4191010		0.154554
NC_000913	4191010	4191015		0.137866
NC_000913	4191015	4191020		0.135013
NC_000913	4191020	4191025		0.134581
NC_000913	4191025	4191030		0.194569
NC_000913	4191030	4191035		0.262754
NC_000913	4191035	4191040		0.264836
NC_000913	4191040	4191045		0.290247
NC_000913	4191045	4191050		0.344526
NC_000913	4191050	4191055		0.294969
NC_000913	4191055	4191060		0.264430
NC_000913	4191060	4191065		0.252118
NC_000913	4191065	4191070		0.206920
NC_000913	4191070	4191075		0.187900
NC_000913	4191075	4191080		0.164495
NC_000913	4191080	4191085		0.142543
NC_000913	4191085	4191090		0.141299
NC_000913	4191090	4191095		0.152593
NC_000913	4191095	4191100		0.169155
NC_000913	4191100	4191105		0.254247
NC_000913	4191105	4191110		0.310702
NC_000913	4191110	4191115		0.305337
NC_000913	4191115	4191120		0.269903
NC_000913	4191120	4191125		0.417525
NC_000913	4191125	4191130		0.408540
NC_000913	4191130	4191135		0.390715
NC_000913	4191135	4191140		0.454388
NC_000913	4191140	4191145		0.558658
NC_000913	4191145	4191150		0.596327
NC_000913	4191150	4191155		0.489175
NC_000913	4191155	4191160		0.563311
NC_000913	4191160	4191165		0.367640
NC_000913	4191165	4191170		0.315302
NC_000913	4191170	4191175		0.295123
NC_000913	4191175	4191180		0.286301
NC_000913	4191180	4191185		0.231588
NC_000913	4191185	4191190		0.181714
NC_000913	4191190	4191195		0.185374
NC_000913	4191195	4191200		0.174422
NC_000913	4191200	4191205		0.171863
NC_000913	4191205	4191210		0.174129
NC_000913	4191210	4191215		0.277372
NC_000913	4191215	4191220		0.258067
NC_000913	4191220	4191225		0.195182
NC_000913	4191225	4191230		0.094644
NC_000913	4191230	4191235		0.086730
NC_000913	4191235	4191240		0.083698
NC_000913	4191240	4191245		0.063359
NC_000913	4191245	4191250		0.071709
NC_000913	4191250	4191255		0.080245
NC_000913	4191255	4191260		0.095816
NC_000913	4191260	4191265		0.141791
NC_000913	4191265	4191270		0.148132
NC_000913	4191270	4191275		0.130721
NC_000913	4191275	4191280		0.146817
NC_000913	4191280	4191285		0.147646
NC_000913	4191285	4191290		0.077913
NC_000913	4191290	4191295		0.060675
NC_000913	4191295	4191300		0.052256
NC_000913	4191300	4191305		0.039610
NC_000913	4191305	4191310		0.032359
NC_000913	4191310	4191315		0.037892
NC_000913	4191315	4191320		0.045479
NC_000913	4191320	4191325		0.047458
NC_000913	4191325	4191330		0.047662
NC_000913	4191330	4191335		0.029134
NC_000913	4191335	4191340		0.038111
NC_000913	4191340	4191345		0.031036
NC_000913	4191345	4191350		0.036360
NC_000913	4191350	4191355		0.032730
NC_000913	4191355	4191360		0.032526
NC_000913	4191360	4191365		0.025755
NC_000913	4191365	4191370		0.013309
NC_000913	4191370	4191375		0.011648
NC_000913	4191375	4191380		0.009202
NC_000913	4191380	4191385		0.008329
NC_000913	4191385	4191390		0.007469
NC_000913	4191390	4191395		0.008135
NC_000913	4191395	4191400		0.016007
NC_000913	4191400	4191405		0.023494
NC_000913	4191405	4191410		0.041042
NC_000913	4191410	4191415		0.039958
NC_000913	4191415	4191420		0.034408
NC_000913	4191420	4191425		0.019291
NC_000913	4191425	4191430		0.021437
NC_000913	4191430	4191435		0.020828
NC_000913	4191435	4191440		0.021633
NC_000913	4191440	4191445		0.026121
NC_000913	4191445	4191450		0.028747
NC_000913	4191450	4191455		0.027473
NC_000913	4191455	4191460		0.038662
NC_000913	4191460	4191465		0.039551
NC_000913	4191465	4191470		0.040102
NC_000913	4191470	4191475		0.059619
NC_000913	4191475	4191480		0.072718
NC_000913	4191480	4191485		0.080081
NC_000913	4191485	4191490		0.059342
NC_000913	4191490	4191495		0.067695
NC_000913	4191495	4191500		0.091801
NC_000913	4191500	4191505		0.057972
NC_000913	4191505	4191510		0.035686
NC_000913	4191510	4191515		0.027479
NC_000913	4191515	4191520		0.027173
NC_000913	4191520	4191525		0.028088
NC_000913	4191525	4191530		0.027311
NC_000913	4191530	4191535		0.021210
NC_000913	4191535	4191540		0.017552
NC_000913	4191540	4191545		0.050582
NC_000913	4191545	4191550		0.052021
NC_000913	4191550	4191555		0.094488
NC_000913	4191555	4191560		0.110868
NC_000913	4191560	4191565		0.113277
NC_000913	4191565	4191570		0.127631
NC_000913	4191570	4191575		0.158324
NC_000913	4191575	4191580		0.215438
NC_000913	4191580	4191585		0.231909
NC_000913	4191585	4191590		0.213627
NC_000913	4191590	4191595		0.200301
NC_000913	4191595	4191600		0.206719
NC_000913	4191600	4191605		0.176771
NC_000913	4191605	4191610		0.182955
NC_000913	4191610	4191615		0.206048
NC_000913	4191615	4191620		0.258652
NC_000913	4191620	4191625		0.284900
NC_000913	4191625	4191630		0.203828
NC_000913	4191630	4191635		0.196265
NC_000913	4191635	4191640		0.196296
NC_000913	4191640	4191645		0.209091
NC_000913	4191645	4191650		0.163245
NC_000913	4191650	4191655		0.157569
NC_000913	4191655	4191660		0.155918
NC_000913	4191660	4191665		0.097095
NC_000913	4191665	4191670		0.106993
NC_000913	4191670	4191675		0.076366
NC_000913	4191675	4191680		0.057800
NC_000913	4191680	4191685		0.039742
NC_000913	4191685	4191690		0.045117
NC_000913	4191690	4191695		0.061830
NC_000913	4191695	4191700		0.065690
NC_000913	4191700	4191705		0.101650
NC_000913	4191705	4191710		0.147200
NC_000913	4191710	4191715		0.268339
NC_000913	4191715	4191720		0.228332
NC_000913	4191720	4191725		0.189580
NC_000913	4191725	4191730		0.206250
NC_000913	4191730	4191735		0.226083
NC_000913	4191735	4191740		0.151101
NC_000913	4191740	4191745		0.152160
NC_000913	4191745	4191750		0.207804
NC_000913	4191750	4191755		0.237052
NC_000913	4191755	4191760		0.227687
NC_000913	4191760	4191765		0.263337
NC_000913	4191765	4191770		0.180901
NC_000913	4191770	4191775		0.165215
NC_000913	4191775	4191780		0.088146
NC_000913	4191780	4191785		0.073675
NC_000913	4191785	4191790		0.086086
NC_000913	4191790	4191795		0.099973
NC_000913	4191795	4191800		0.118937
NC_000913	4191800	4191805		0.119384
NC_000913	4191805	4191810		0.137426
NC_000913	4191810	4191815		0.252620
NC_000913	4191815	4191820		0.177206
NC_000913	4191820	4191825		0.195370
NC_000913	4191825	4191830		0.144684
NC_000913	4191830	4191835		0.135802
NC_000913	4191835	4191840		0.181682
NC_000913	4191840	4191845		0.201612
NC_000913	4191845	4191850		0.171112
NC_000913	4191850	4191855		0.211701
NC_000913	4191855	4191860		0.225251
NC_000913	4191860	4191865		0.255163
NC_000913	4191865	4191870		0.195862
NC_000913	4191870	4191875		0.190257
NC_000913	4191875	4191880		0.228483
NC_000913	4191880	4191885		0.225624
NC_000913	4191885	4191890		0.199146
NC_000913	4191890	4191895		0.235724
NC_000913	4191895	4191900		0.220599
NC_000913	4191900	4191905		0.233617
NC_000913	4191905	4191910		0.262584
NC_000913	4191910	4191915		0.288821
NC_000913	4191915	4191920		0.253342
NC_000913	4191920	4191925		0.222373
NC_000913	4191925	4191930		0.196537
NC_000913	4191930	4191935		0.188430
NC_000913	4191935	4191940		0.174323
NC_000913	4191940	4191945		0.187775
NC_000913	4191945	4191950		0.193199
NC_000913	4191950	4191955		0.202857
NC_000913	4191955	4191960		0.210089
NC_000913	4191960	4191965		0.257710
NC_000913	4191965	4191970		0.256014
NC_000913	4191970	4191975		0.205989
NC_000913	4191975	4191980		0.224328
NC_000913	4191980	4191985		0.237869
NC_000913	4191985	4191990		0.216058
NC_000913	4191990	4191995		0.242715
NC_000913	4191995	4192000		0.161725
NC_000913	4192000	4192005		0.162494
NC_000913	4192005	4192010		0.191693
NC_000913	4192010	4192015		0.199970
NC_000913	4192015	4192020		0.236244
NC_000913	4192020	4192025		0.215034
NC_000913	4192025	4192030		0.344120
NC_000913	4192030	4192035		0.259476
NC_000913	4192035	4192040		0.255620
NC_000913	4192040	4192045		0.227712
NC_000913	4192045	4192050		0.229150
NC_000913	4192050	4192055		0.250044
NC_000913	4192055	4192060		0.198248
NC_000913	4192060	4192065		0.191455
NC_000913	4192065	4192070		0.197976
NC_000913	4192070	4192075		0.206618
NC_000913	4192075	4192080		0.195230
NC_000913	4192080	4192085		0.178422
NC_000913	4192085	4192090		0.228955
NC_000913	4192090	4192095		0.276512
NC_000913	4192095	4192100		0.188999
NC_000913	4192100	4192105		0.160000
NC_000913	4192105	4192110		0.169723
NC_000913	4192110	4192115		0.169055
NC_000913	4192115	4192120		0.171994
NC_000913	4192120	4192125		0.157025
NC_000913	4192125	4192130		0.377398
NC_000913	4192130	4192135		0.302737
NC_000913	4192135	4192140		0.203347
NC_000913	4192140	4192145		0.201971
NC_000913	4192145	4192150		0.185770
NC_000913	4192150	4192155		0.179751
NC_000913	4192155	4192160		0.237438
NC_000913	4192160	4192165		0.447549
NC_000913	4192165	4192170		0.245060
NC_000913	4192170	4192175		0.338375
NC_000913	4192175	4192180		0.167900
NC_000913	4192180	4192185		0.167192
NC_000913	4192185	4192190		0.168580
NC_000913	4192190	4192195		0.168653
NC_000913	4192195	4192200		0.168418
NC_000913	4192200	4192205		0.184578
NC_000913	4192205	4192210		0.216346
NC_000913	4192210	4192215		0.268611
NC_000913	4192215	4192220		0.251077
NC_000913	4192220	4192225		0.331159
NC_000913	4192225	4192230		0.418986
NC_000913	4192230	4192235		0.456384
NC_000913	4192235	4192240		0.361511
NC_000913	4192240	4192245		0.276527
NC_000913	4192245	4192250		0.300639
NC_000913	4192250	4192255		0.277578
NC_000913	4192255	4192260		0.262047
NC_000913	4192260	4192265		0.316773
NC_000913	4192265	4192270		0.505670
NC_000913	4192270	4192275		0.491528
NC_000913	4192275	4192280		0.549586
NC_000913	4192280	4192285		0.579668
NC_000913	4192285	4192290		0.577849
NC_000913	4192290	4192295		0.580004
NC_000913	4192295	4192300		0.578245
NC_000913	4192300	4192305		0.576087
NC_000913	4192305	4192310		0.677275
NC_000913	4192310	4192315		0.488161
NC_000913	4192315	4192320		0.316310
NC_000913	4192320	4192325		0.327135
NC_000913	4192325	4192330		0.296034
NC_000913	4192330	4192335		0.275295
NC_000913	4192335	4192340		0.301873
NC_000913	4192340	4192345		0.418194
NC_000913	4192345	4192350		0.708390
NC_000913	4192350	4192355		0.697243
NC_000913	4192355	4192360		0.668853
NC_000913	4192360	4192365		0.601166
NC_000913	4192365	4192370		0.508884
NC_000913	4192370	4192375		0.439726
NC_000913	4192375	4192380		0.378118
NC_000913	4192380	4192385		0.292647
NC_000913	4192385	4192390		0.255326
NC_000913	4192390	4192395		0.214014
NC_000913	4192395	4192400		0.187283
NC_000913	4192400	4192405		0.169749
NC_000913	4192405	4192410		0.170625
NC_000913	4192410	4192415		0.186606
NC_000913	4192415	4192420		0.187580
NC_000913	4192420	4192425		0.196773
NC_000913	4192425	4192430		0.219575
NC_000913	4192430	4192435		0.214270
NC_000913	4192435	4192440		0.132410
NC_000913	4192440	4192445		0.134295
NC_000913	4192445	4192450		0.136707
NC_000913	4192450	4192455		0.136139
NC_000913	4192455	4192460		0.137372
NC_000913	4192460	4192465		0.161730
NC_000913	4192465	4192470		0.268794
NC_000913	4192470	4192475		0.202582
NC_000913	4192475	4192480		0.218419
NC_000913	4192480	4192485		0.206912
NC_000913	4192485	4192490		0.170972
NC_000913	4192490	4192495		0.164538
NC_000913	4192495	4192500		0.173092
NC_000913	4192500	4192505		0.183610
NC_000913	4192505	4192510		0.216441
NC_000913	4192510	4192515		0.215266
NC_000913	4192515	4192520		0.106296
NC_000913	4192520	4192525		0.116860
NC_000913	4192525	4192530		0.079614
NC_000913	4192530	4192535		0.080208
NC_000913	4192535	4192540		0.082847
NC_000913	4192540	4192545		0.099345
NC_000913	4192545	4192550		0.123988
NC_000913	4192550	4192555		0.122851
NC_000913	4192555	4192560		0.161966
NC_000913	4192560	4192565		0.196970
NC_000913	4192565	4192570		0.219002
NC_000913	4192570	4192575		0.268905
NC_000913	4192575	4192580		0.353918
NC_000913	4192580	4192585		0.462865
NC_000913	4192585	4192590		0.505337
NC_000913	4192590	4192595		0.523929
NC_000913	4192595	4192600		0.603714
NC_000913	4192600	4192605		0.787379
NC_000913	4192605	4192610		1.546730
NC_000913	4192610	4192615		1.020241
NC_000913	4192615	4192620		0.988514
NC_000913	4192620	4192625		0.920918
NC_000913	4192625	4192630		0.876023
NC_000913	4192630	4192635		0.525267
NC_000913	4192635	4192640		0.405673
NC_000913	4192640	4192645		0.298728
NC_000913	4192645	4192650		0.251511
NC_000913	4192650	4192655		0.289536
NC_000913	4192655	4192660		0.189427
NC_000913	4192660	4192665		0.171285
NC_000913	4192665	4192670		0.145829
NC_000913	4192670	4192675		0.169662
NC_000913	4192675	4192680		0.182392
NC_000913	4192680	4192685		0.192752
NC_000913	4192685	4192690		0.126808
NC_000913	4192690	4192695		0.184771
NC_000913	4192695	4192700		0.039945
NC_000913	4192700	4192705		0.033288
NC_000913	4192705	4192710		0.039964
NC_000913	4192710	4192715		0.038451
NC_000913	4192715	4192720		0.044000
NC_000913	4192720	4192725		0.041095
NC_000913	4192725	4192730		0.045750
NC_000913	4192730	4192735		0.015697
NC_000913	4192735	4192740		0.003366
NC_000913	4192740	4192745		0.002987
NC_000913	4192745	4192750		0.002380
NC_000913	4192750	4192755		0.002567
NC_000913	4192755	4192760		0.009543
NC_000913	4192760	4192765		0.012537
NC_000913	4192765	4192770		0.034905
NC_000913	4192770	4192775		0.029709
NC_000913	4192775	4192780		0.061603
NC_000913	4192780	4192785		0.025994
NC_000913	4192785	4192790		0.012849
NC_000913	4192790	4192795		0.007300
NC_000913	4192795	4192800		0.004719
NC_000913	4192800	4192805		0.004819
NC_000913	4192805	4192810		0.005156
NC_000913	4192810	4192815		0.008699
NC_000913	4192815	4192820		0.029118
NC_000913	4192820	4192825		0.040701
NC_000913	4192825	4192830		0.167492
NC_000913	4192830	4192835		0.138618
NC_000913	4192835	4192840		0.143474
NC_000913	4192840	4192845		0.159129
NC_000913	4192845	4192850		0.111455
NC_000913	4192850	4192855		0.110523
NC_000913	4192855	4192860		0.088149
NC_000913	4192860	4192865		0.087744
NC_000913	4192865	4192870		0.075928
NC_000913	4192870	4192875		0.074517
NC_000913	4192875	4192880		0.077695
NC_000913	4192880	4192885		0.080786
NC_000913	4192885	4192890		0.063719
NC_000913	4192890	4192895		0.079859
NC_000913	4192895	4192900		0.089492
NC_000913	4192900	4192905		0.136188
NC_000913	4192905	4192910		0.081457
NC_000913	4192910	4192915		0.077005
NC_000913	4192915	4192920		0.034502
NC_000913	4192920	4192925		0.032514
NC_000913	4192925	4192930		0.031586
NC_000913	4192930	4192935		0.043088
NC_000913	4192935	4192940		0.038084
NC_000913	4192940	4192945		0.051723
NC_000913	4192945	4192950		0.056436
NC_000913	4192950	4192955		0.349824
NC_000913	4192955	4192960		0.313930
NC_000913	4192960	4192965		0.441065
NC_000913	4192965	4192970		0.438189
NC_000913	4192970	4192975		0.394970
NC_000913	4192975	4192980		0.349150
NC_000913	4192980	4192985		0.331069
NC_000913	4192985	4192990		0.331304
NC_000913	4192990	4192995		0.385470
NC_000913	4192995	4193000		0.364133
NC_000913	4193000	4193005		0.297036
NC_000913	4193005	4193010		0.272447
NC_000913	4193010	4193015		0.283176
NC_000913	4193015	4193020		0.300274
NC_000913	4193020	4193025		0.288310
NC_000913	4193025	4193030		0.313386
NC_000913	4193030	4193035		0.389582
NC_000913	4193035	4193040		0.450701
NC_000913	4193040	4193045		0.506540
NC_000913	4193045	4193050		0.527969
NC_000913	4193050	4193055		0.581409
NC_000913	4193055	4193060		0.437528
NC_000913	4193060	4193065		0.376868
NC_000913	4193065	4193070		0.366439
NC_000913	4193070	4193075		0.361746
NC_000913	4193075	4193080		0.279225
NC_000913	4193080	4193085		0.288059
NC_000913	4193085	4193090		0.273639
NC_000913	4193090	4193095		0.283276
NC_000913	4193095	4193100		0.455888
NC_000913	4193100	4193105		0.464575
NC_000913	4193105	4193110		0.262770
NC_000913	4193110	4193115		0.213656
NC_000913	4193115	4193120		0.141512
NC_000913	4193120	4193125		0.149488
NC_000913	4193125	4193130		0.154537
NC_000913	4193130	4193135		0.147812
NC_000913	4193135	4193140		0.237789
NC_000913	4193140	4193145		0.117331
NC_000913	4193145	4193150		0.089893
NC_000913	4193150	4193155		0.091307
NC_000913	4193155	4193160		0.082604
NC_000913	4193160	4193165		0.078440
NC_000913	4193165	4193170		0.085101
NC_000913	4193170	4193175		0.118935
NC_000913	4193175	4193180		0.210783
NC_000913	4193180	4193185		0.223230
NC_000913	4193185	4193190		0.257883
NC_000913	4193190	4193195		0.272556
NC_000913	4193195	4193200		0.138059
NC_000913	4193200	4193205		0.108179
NC_000913	4193205	4193210		0.082114
NC_000913	4193210	4193215		0.072293
NC_000913	4193215	4193220		0.062435
NC_000913	4193220	4193225		0.048566
NC_000913	4193225	4193230		0.046074
NC_000913	4193230	4193235		0.050642
NC_000913	4193235	4193240		0.043889
NC_000913	4193240	4193245		0.053309
NC_000913	4193245	4193250		0.049189
NC_000913	4193250	4193255		0.066162
NC_000913	4193255	4193260		0.058004
NC_000913	4193260	4193265		0.067409
NC_000913	4193265	4193270		0.115339
NC_000913	4193270	4193275		0.109371
NC_000913	4193275	4193280		0.086615
NC_000913	4193280	4193285		0.068712
NC_000913	4193285	4193290		0.057415
NC_000913	4193290	4193295		0.033814
NC_000913	4193295	4193300		0.021922
NC_000913	4193300	4193305		0.016243
NC_000913	4193305	4193310		0.011130
NC_000913	4193310	4193315		0.007863
NC_000913	4193315	4193320		0.004945
NC_000913	4193320	4193325		0.006620
NC_000913	4193325	4193330		0.007715
NC_000913	4193330	4193335		0.006696
NC_000913	4193335	4193340		0.016441
NC_000913	4193340	4193345		0.030162
NC_000913	4193345	4193350		0.053581
NC_000913	4193350	4193355		0.070340
NC_000913	4193355	4193360		0.053560
NC_000913	4193360	4193365		0.058935
NC_000913	4193365	4193370		0.069420
NC_000913	4193370	4193375		0.085440
NC_000913	4193375	4193380		0.093770
NC_000913	4193380	4193385		0.122388
NC_000913	4193385	4193390		0.137929
NC_000913	4193390	4193395		0.164847
NC_000913	4193395	4193400		0.121890
NC_000913	4193400	4193405		0.162560
NC_000913	4193405	4193410		0.120809
NC_000913	4193410	4193415		0.108776
NC_000913	4193415	4193420		0.099246
NC_000913	4193420	4193425		0.083221
NC_000913	4193425	4193430		0.089890
NC_000913	4193430	4193435		0.094525
NC_000913	4193435	4193440		0.113458
NC_000913	4193440	4193445		0.133455
NC_000913	4193445	4193450		0.133039
NC_000913	4193450	4193455		0.179640
NC_000913	4193455	4193460		0.237705
NC_000913	4193460	4193465		0.265157
NC_000913	4193465	4193470		0.263141
NC_000913	4193470	4193475		0.301138
NC_000913	4193475	4193480		0.376603
NC_000913	4193480	4193485		0.295927
NC_000913	4193485	4193490		0.217948
NC_000913	4193490	4193495		0.192835
NC_000913	4193495	4193500		0.128496
NC_000913	4193500	4193505		0.108602
NC_000913	4193505	4193510		0.113769
NC_000913	4193510	4193515		0.122832
NC_000913	4193515	4193520		0.135525
NC_000913	4193520	4193525		0.140901
NC_000913	4193525	4193530		0.349212
NC_000913	4193530	4193535		0.253708
NC_000913	4193535	4193540		0.267623
NC_000913	4193540	4193545		0.237315
NC_000913	4193545	4193550		0.212025
NC_000913	4193550	4193555		0.202086
NC_000913	4193555	4193560		0.198648
NC_000913	4193560	4193565		0.215236
NC_000913	4193565	4193570		0.231854
NC_000913	4193570	4193575		0.361379
NC_000913	4193575	4193580		0.356795
NC_000913	4193580	4193585		0.350753
NC_000913	4193585	4193590		0.384609
NC_000913	4193590	4193595		0.378809
NC_000913	4193595	4193600		0.376849
NC_000913	4193600	4193605		0.369775
NC_000913	4193605	4193610		0.327854
NC_000913	4193610	4193615		0.339958
NC_000913	4193615	4193620		0.345284
NC_000913	4193620	4193625		0.296821
NC_000913	4193625	4193630		0.339715
NC_000913	4193630	4193635		0.353524
NC_000913	4193635	4193640		0.387656
NC_000913	4193640	4193645		0.378886
NC_000913	4193645	4193650		0.413616
NC_000913	4193650	4193655		0.415241
NC_000913	4193655	4193660		0.464273
NC_000913	4193660	4193665		0.460822
NC_000913	4193665	4193670		0.430373
NC_000913	4193670	4193675		0.388517
NC_000913	4193675	4193680		0.290051
NC_000913	4193680	4193685		0.111434
NC_000913	4193685	4193690		0.082651
NC_000913	4193690	4193695		0.085972
NC_000913	4193695	4193700		0.083917
NC_000913	4193700	4193705		0.083875
NC_000913	4193705	4193710		0.242829
NC_000913	4193710	4193715		0.195456
NC_000913	4193715	4193720		0.344964
NC_000913	4193720	4193725		0.255012
NC_000913	4193725	4193730		0.256083
NC_000913	4193730	4193735		0.252225
NC_000913	4193735	4193740		0.235742
NC_000913	4193740	4193745		0.206497
NC_000913	4193745	4193750		0.277676
NC_000913	4193750	4193755		0.139609
NC_000913	4193755	4193760		0.124563
NC_000913	4193760	4193765		0.121391
NC_000913	4193765	4193770		0.090093
NC_000913	4193770	4193775		0.111725
NC_000913	4193775	4193780		0.116229
NC_000913	4193780	4193785		0.141916
NC_000913	4193785	4193790		0.144813
NC_000913	4193790	4193795		0.179243
NC_000913	4193795	4193800		0.259270
NC_000913	4193800	4193805		0.269074
NC_000913	4193805	4193810		0.256197
NC_000913	4193810	4193815		0.271434
NC_000913	4193815	4193820		0.229054
NC_000913	4193820	4193825		0.158886
NC_000913	4193825	4193830		0.136937
NC_000913	4193830	4193835		0.012730
NC_000913	4193835	4193840		0.000523
NC_000913	4193840	4193845		0.000473
NC_000913	4193845	4193850		0.000459
NC_000913	4193850	4193855		0.000524
NC_000913	4193855	4193860		0.000752
NC_000913	4193860	4193865		0.003604
NC_000913	4193865	4193870		0.004404
NC_000913	4193870	4193875		0.036709
NC_000913	4193875	4193880		0.080203
NC_000913	4193880	4193885		0.025558
NC_000913	4193885	4193890		0.014463
NC_000913	4193890	4193895		0.007964
NC_000913	4193895	4193900		0.006327
NC_000913	4193900	4193905		0.007421
NC_000913	4193905	4193910		0.007574
NC_000913	4193910	4193915		0.016255
NC_000913	4193915	4193920		0.028865
NC_000913	4193920	4193925		0.040974
NC_000913	4193925	4193930		0.054866
NC_000913	4193930	4193935		0.063438
NC_000913	4193935	4193940		0.069452
NC_000913	4193940	4193945		0.086924
NC_000913	4193945	4193950		0.058828
NC_000913	4193950	4193955		0.057063
NC_000913	4193955	4193960		0.042573
NC_000913	4193960	4193965		0.034440
NC_000913	4193965	4193970		0.030512
NC_000913	4193970	4193975		0.038829
NC_000913	4193975	4193980		0.066303
NC_000913	4193980	4193985		0.084603
NC_000913	4193985	4193990		0.102206
NC_000913	4193990	4193995		0.131086
NC_000913	4193995	4194000		0.209759
NC_000913	4194000	4194005		0.553293
NC_000913	4194005	4194010		0.279424
NC_000913	4194010	4194015		0.199165
NC_000913	4194015	4194020		0.171641
NC_000913	4194020	4194025		0.185218
NC_000913	4194025	4194030		0.161557
NC_000913	4194030	4194035		0.162521
NC_000913	4194035	4194040		0.182574
NC_000913	4194040	4194045		0.154617
NC_000913	4194045	4194050		0.163864
NC_000913	4194050	4194055		0.195215
NC_000913	4194055	4194060		0.154248
NC_000913	4194060	4194065		0.126327
NC_000913	4194065	4194070		0.120284
NC_000913	4194070	4194075		0.159496
NC_000913	4194075	4194080		0.162878
NC_000913	4194080	4194085		0.206165
NC_000913	4194085	4194090		0.273467
NC_000913	4194090	4194095		0.306688
NC_000913	4194095	4194100		0.294457
NC_000913	4194100	4194105		0.296463
NC_000913	4194105	4194110		0.384192
NC_000913	4194110	4194115		0.372547
NC_000913	4194115	4194120		0.397720
NC_000913	4194120	4194125		0.323748
NC_000913	4194125	4194130		0.426752
NC_000913	4194130	4194135		0.381953
NC_000913	4194135	4194140		0.395308
NC_000913	4194140	4194145		0.406167
NC_000913	4194145	4194150		0.430249
NC_000913	4194150	4194155		0.447742
NC_000913	4194155	4194160		0.460739
NC_000913	4194160	4194165		0.597087
NC_000913	4194165	4194170		0.728892
NC_000913	4194170	4194175		0.972477
NC_000913	4194175	4194180		1.330847
NC_000913	4194180	4194185		1.384411
NC_000913	4194185	4194190		1.613178
NC_000913	4194190	4194195		1.561913
NC_000913	4194195	4194200		1.608706
NC_000913	4194200	4194205		2.356566
NC_000913	4194205	4194210		1.232629
NC_000913	4194210	4194215		1.049332
NC_000913	4194215	4194220		0.780876
NC_000913	4194220	4194225		0.565957
NC_000913	4194225	4194230		0.436322
NC_000913	4194230	4194235		0.368503
NC_000913	4194235	4194240		0.335580
NC_000913	4194240	4194245		0.345327
NC_000913	4194245	4194250		0.332093
NC_000913	4194250	4194255		0.333548
NC_000913	4194255	4194260		0.366947
NC_000913	4194260	4194265		0.481184
NC_000913	4194265	4194270		0.409947
NC_000913	4194270	4194275		0.403630
NC_000913	4194275	4194280		0.409211
NC_000913	4194280	4194285		0.295045
NC_000913	4194285	4194290		0.257426
NC_000913	4194290	4194295		0.210918
NC_000913	4194295	4194300		0.191536
NC_000913	4194300	4194305		0.182069
NC_000913	4194305	4194310		0.145237
NC_000913	4194310	4194315		0.186215
NC_000913	4194315	4194320		0.191445
NC_000913	4194320	4194325		0.220101
NC_000913	4194325	4194330		0.232627
NC_000913	4194330	4194335		0.222845
NC_000913	4194335	4194340		0.164046
NC_000913	4194340	4194345		0.160606
NC_000913	4194345	4194350		0.164387
NC_000913	4194350	4194355		0.177398
NC_000913	4194355	4194360		0.151695
NC_000913	4194360	4194365		0.125628
NC_000913	4194365	4194370		0.104747
NC_000913	4194370	4194375		0.128483
NC_000913	4194375	4194380		0.162071
NC_000913	4194380	4194385		0.178163
NC_000913	4194385	4194390		0.188841
NC_000913	4194390	4194395		0.178962
NC_000913	4194395	4194400		0.235867
NC_000913	4194400	4194405		0.199270
NC_000913	4194405	4194410		0.173378
NC_000913	4194410	4194415		0.047233
NC_000913	4194415	4194420		0.050625
NC_000913	4194420	4194425		0.033802
NC_000913	4194425	4194430		0.028400
NC_000913	4194430	4194435		0.023970
NC_000913	4194435	4194440		0.038673
NC_000913	4194440	4194445		0.042879
NC_000913	4194445	4194450		0.038434
NC_000913	4194450	4194455		0.044353
NC_000913	4194455	4194460		0.033521
NC_000913	4194460	4194465		0.040439
NC_000913	4194465	4194470		0.060441
NC_000913	4194470	4194475		0.060244
NC_000913	4194475	4194480		0.057304
NC_000913	4194480	4194485		0.123879
NC_000913	4194485	4194490		0.089881
NC_000913	4194490	4194495		0.161912
NC_000913	4194495	4194500		0.119471
NC_000913	4194500	4194505		0.091396
NC_000913	4194505	4194510		0.074348
NC_000913	4194510	4194515		0.064618
NC_000913	4194515	4194520		0.056372
NC_000913	4194520	4194525		0.040699
NC_000913	4194525	4194530		0.046290
NC_000913	4194530	4194535		0.046255
NC_000913	4194535	4194540		0.044231
NC_000913	4194540	4194545		0.056267
NC_000913	4194545	4194550		0.110889
NC_000913	4194550	4194555		0.259993
NC_000913	4194555	4194560		0.650700
NC_000913	4194560	4194565		0.844436
NC_000913	4194565	4194570		0.870962
NC_000913	4194570	4194575		1.197586
NC_000913	4194575	4194580		1.078800
NC_000913	4194580	4194585		0.878514
NC_000913	4194585	4194590		0.342553
NC_000913	4194590	4194595		0.323480
NC_000913	4194595	4194600		0.333065
NC_000913	4194600	4194605		0.336641
NC_000913	4194605	4194610		0.305968
NC_000913	4194610	4194615		0.303809
NC_000913	4194615	4194620		0.136614
NC_000913	4194620	4194625		0.113616
NC_000913	4194625	4194630		0.106667
NC_000913	4194630	4194635		0.089735
NC_000913	4194635	4194640		0.089472
NC_000913	4194640	4194645		0.087677
NC_000913	4194645	4194650		0.121514
NC_000913	4194650	4194655		0.138800
NC_000913	4194655	4194660		0.139827
NC_000913	4194660	4194665		0.206730
NC_000913	4194665	4194670		0.209726
NC_000913	4194670	4194675		0.231226
NC_000913	4194675	4194680		0.213404
NC_000913	4194680	4194685		0.250852
NC_000913	4194685	4194690		0.298193
NC_000913	4194690	4194695		0.277849
NC_000913	4194695	4194700		0.358062
NC_000913	4194700	4194705		0.290163
NC_000913	4194705	4194710		0.222513
NC_000913	4194710	4194715		0.208148
NC_000913	4194715	4194720		0.178823
NC_000913	4194720	4194725		0.185087
NC_000913	4194725	4194730		0.140082
NC_000913	4194730	4194735		0.128557
NC_000913	4194735	4194740		0.127403
NC_000913	4194740	4194745		0.141231
NC_000913	4194745	4194750		0.152604
NC_000913	4194750	4194755		0.207881
NC_000913	4194755	4194760		0.212159
NC_000913	4194760	4194765		0.226445
NC_000913	4194765	4194770		0.170801
NC_000913	4194770	4194775		0.218186
NC_000913	4194775	4194780		0.163381
NC_000913	4194780	4194785		0.042116
NC_000913	4194785	4194790		0.039591
NC_000913	4194790	4194795		0.035994
NC_000913	4194795	4194800		0.035417
NC_000913	4194800	4194805		0.039528
NC_000913	4194805	4194810		0.174731
NC_000913	4194810	4194815		0.186100
NC_000913	4194815	4194820		0.148607
NC_000913	4194820	4194825		0.170457
NC_000913	4194825	4194830		0.222501
NC_000913	4194830	4194835		0.157743
NC_000913	4194835	4194840		0.170136
NC_000913	4194840	4194845		0.155347
NC_000913	4194845	4194850		0.202147
NC_000913	4194850	4194855		0.163691
NC_000913	4194855	4194860		0.145783
NC_000913	4194860	4194865		0.102094
NC_000913	4194865	4194870		0.135767
NC_000913	4194870	4194875		0.118735
NC_000913	4194875	4194880		0.125655
NC_000913	4194880	4194885		0.148615
NC_000913	4194885	4194890		0.178217
NC_000913	4194890	4194895		0.217727
NC_000913	4194895	4194900		0.194820
NC_000913	4194900	4194905		0.058469
NC_000913	4194905	4194910		0.047180
NC_000913	4194910	4194915		0.044479
NC_000913	4194915	4194920		0.046265
NC_000913	4194920	4194925		0.038919
NC_000913	4194925	4194930		0.049453
NC_000913	4194930	4194935		0.048962
NC_000913	4194935	4194940		0.101570
NC_000913	4194940	4194945		0.089054
NC_000913	4194945	4194950		0.093163
NC_000913	4194950	4194955		0.103748
NC_000913	4194955	4194960		0.101008
NC_000913	4194960	4194965		0.094716
NC_000913	4194965	4194970		0.105376
NC_000913	4194970	4194975		0.114041
NC_000913	4194975	4194980		0.135411
NC_000913	4194980	4194985		0.220650
NC_000913	4194985	4194990		0.265910
NC_000913	4194990	4194995		0.244841
NC_000913	4194995	4195000		0.253331
NC_000913	4195000	4195005		0.284394
NC_000913	4195005	4195010		0.283909
NC_000913	4195010	4195015		0.261337
NC_000913	4195015	4195020		0.258344
NC_000913	4195020	4195025		0.250967
NC_000913	4195025	4195030		0.278644
NC_000913	4195030	4195035		0.176687
NC_000913	4195035	4195040		0.152507
NC_000913	4195040	4195045		0.154869
NC_000913	4195045	4195050		0.146473
NC_000913	4195050	4195055		0.239213
NC_000913	4195055	4195060		0.260239
NC_000913	4195060	4195065		0.327704
NC_000913	4195065	4195070		0.348961
NC_000913	4195070	4195075		0.475143
NC_000913	4195075	4195080		0.274337
NC_000913	4195080	4195085		0.412477
NC_000913	4195085	4195090		0.400740
NC_000913	4195090	4195095		0.391021
NC_000913	4195095	4195100		0.441588
NC_000913	4195100	4195105		0.436542
NC_000913	4195105	4195110		0.467149
NC_000913	4195110	4195115		0.590510
NC_000913	4195115	4195120		0.793124
NC_000913	4195120	4195125		0.680723
NC_000913	4195125	4195130		0.640356
NC_000913	4195130	4195135		0.602566
NC_000913	4195135	4195140		0.588411
NC_000913	4195140	4195145		0.559928
NC_000913	4195145	4195150		0.556609
NC_000913	4195150	4195155		0.569737
NC_000913	4195155	4195160		0.680733
NC_000913	4195160	4195165		0.695899
NC_000913	4195165	4195170		0.782039
NC_000913	4195170	4195175		1.001553
NC_000913	4195175	4195180		0.997034
NC_000913	4195180	4195185		0.869952
NC_000913	4195185	4195190		1.158953
NC_000913	4195190	4195195		0.898780
NC_000913	4195195	4195200		0.745908
NC_000913	4195200	4195205		0.614278
NC_000913	4195205	4195210		0.617877
NC_000913	4195210	4195215		0.630863
NC_000913	4195215	4195220		0.472550
NC_000913	4195220	4195225		0.421791
NC_000913	4195225	4195230		0.394339
NC_000913	4195230	4195235		0.262933
NC_000913	4195235	4195240		0.257978
NC_000913	4195240	4195245		0.252521
NC_000913	4195245	4195250		0.246869
NC_000913	4195250	4195255		0.228293
NC_000913	4195255	4195260		0.244481
NC_000913	4195260	4195265		0.269787
NC_000913	4195265	4195270		0.263242
NC_000913	4195270	4195275		0.234227
NC_000913	4195275	4195280		0.746155
NC_000913	4195280	4195285		0.703418
NC_000913	4195285	4195290		0.625828
NC_000913	4195290	4195295		0.580807
NC_000913	4195295	4195300		0.493583
NC_000913	4195300	4195305		0.218639
NC_000913	4195305	4195310		0.165820
NC_000913	4195310	4195315		0.162797
NC_000913	4195315	4195320		0.130441
NC_000913	4195320	4195325		0.124793
NC_000913	4195325	4195330		0.130259
NC_000913	4195330	4195335		0.180582
NC_000913	4195335	4195340		0.207563
NC_000913	4195340	4195345		0.207998
NC_000913	4195345	4195350		0.335308
NC_000913	4195350	4195355		0.356719
NC_000913	4195355	4195360		0.352029
NC_000913	4195360	4195365		0.241076
NC_000913	4195365	4195370		0.244161
NC_000913	4195370	4195375		0.240757
NC_000913	4195375	4195380		0.222701
NC_000913	4195380	4195385		0.250545
NC_000913	4195385	4195390		0.257380
NC_000913	4195390	4195395		0.300814
NC_000913	4195395	4195400		0.338815
NC_000913	4195400	4195405		0.366321
NC_000913	4195405	4195410		0.363539
NC_000913	4195410	4195415		0.353985
NC_000913	4195415	4195420		0.458329
NC_000913	4195420	4195425		0.398949
NC_000913	4195425	4195430		0.443286
NC_000913	4195430	4195435		0.442986
NC_000913	4195435	4195440		0.627118
NC_000913	4195440	4195445		0.840148
NC_000913	4195445	4195450		0.517286
NC_000913	4195450	4195455		0.455956
NC_000913	4195455	4195460		0.377855
NC_000913	4195460	4195465		0.408229
NC_000913	4195465	4195470		0.327161
NC_000913	4195470	4195475		0.277325
NC_000913	4195475	4195480		0.248852
NC_000913	4195480	4195485		0.259915
NC_000913	4195485	4195490		0.259882
NC_000913	4195490	4195495		0.239167
NC_000913	4195495	4195500		0.240321
NC_000913	4195500	4195505		0.208392
NC_000913	4195505	4195510		0.141515
NC_000913	4195510	4195515		0.147778
NC_000913	4195515	4195520		0.160927
NC_000913	4195520	4195525		0.196159
NC_000913	4195525	4195530		0.150685
NC_000913	4195530	4195535		0.172977
NC_000913	4195535	4195540		0.215765
NC_000913	4195540	4195545		0.192337
NC_000913	4195545	4195550		0.205683
NC_000913	4195550	4195555		0.187589
NC_000913	4195555	4195560		0.189663
NC_000913	4195560	4195565		0.136861
NC_000913	4195565	4195570		0.130409
NC_000913	4195570	4195575		0.137835
NC_000913	4195575	4195580		0.149451
NC_000913	4195580	4195585		0.166650
NC_000913	4195585	4195590		0.170751
NC_000913	4195590	4195595		0.308723
NC_000913	4195595	4195600		0.338414
NC_000913	4195600	4195605		0.457609
NC_000913	4195605	4195610		0.595755
NC_000913	4195610	4195615		0.599431
NC_000913	4195615	4195620		0.523126
NC_000913	4195620	4195625		0.452153
NC_000913	4195625	4195630		0.399695
NC_000913	4195630	4195635		0.368400
NC_000913	4195635	4195640		0.330329
NC_000913	4195640	4195645		0.319055
NC_000913	4195645	4195650		0.344140
NC_000913	4195650	4195655		0.337435
NC_000913	4195655	4195660		0.311020
NC_000913	4195660	4195665		0.266937
NC_000913	4195665	4195670		0.184084
NC_000913	4195670	4195675		0.216199
NC_000913	4195675	4195680		0.224171
NC_000913	4195680	4195685		0.228473
NC_000913	4195685	4195690		0.308596
NC_000913	4195690	4195695		0.320577
NC_000913	4195695	4195700		0.313751
NC_000913	4195700	4195705		0.288885
NC_000913	4195705	4195710		0.304693
NC_000913	4195710	4195715		0.266165
NC_000913	4195715	4195720		0.311635
NC_000913	4195720	4195725		0.312561
NC_000913	4195725	4195730		0.374399
NC_000913	4195730	4195735		0.442677
NC_000913	4195735	4195740		0.399562
NC_000913	4195740	4195745		0.410878
NC_000913	4195745	4195750		0.478923
NC_000913	4195750	4195755		0.623150
NC_000913	4195755	4195760		0.496466
NC_000913	4195760	4195765		0.446447
NC_000913	4195765	4195770		0.379688
NC_000913	4195770	4195775		0.327686
NC_000913	4195775	4195780		0.343342
NC_000913	4195780	4195785		0.229336
NC_000913	4195785	4195790		0.140548
NC_000913	4195790	4195795		0.134561
NC_000913	4195795	4195800		0.147555
NC_000913	4195800	4195805		0.081063
NC_000913	4195805	4195810		0.069992
NC_000913	4195810	4195815		0.084941
NC_000913	4195815	4195820		0.089369
NC_000913	4195820	4195825		0.094505
NC_000913	4195825	4195830		0.101820
NC_000913	4195830	4195835		0.131429
NC_000913	4195835	4195840		0.193977
NC_000913	4195840	4195845		0.232268
NC_000913	4195845	4195850		0.223235
NC_000913	4195850	4195855		0.127560
NC_000913	4195855	4195860		0.118860
NC_000913	4195860	4195865		0.048563
NC_000913	4195865	4195870		0.040069
NC_000913	4195870	4195875		0.038678
NC_000913	4195875	4195880		0.036540
NC_000913	4195880	4195885		0.034981
NC_000913	4195885	4195890		0.032229
NC_000913	4195890	4195895		0.063502
NC_000913	4195895	4195900		0.073682
NC_000913	4195900	4195905		0.071046
NC_000913	4195905	4195910		0.089879
NC_000913	4195910	4195915		0.090328
NC_000913	4195915	4195920		0.095916
NC_000913	4195920	4195925		0.113254
NC_000913	4195925	4195930		0.129336
NC_000913	4195930	4195935		0.140675
NC_000913	4195935	4195940		0.212585
NC_000913	4195940	4195945		0.211071
NC_000913	4195945	4195950		0.233242
NC_000913	4195950	4195955		0.188170
NC_000913	4195955	4195960		0.143687
NC_000913	4195960	4195965		0.069575
NC_000913	4195965	4195970		0.048125
NC_000913	4195970	4195975		0.039684
NC_000913	4195975	4195980		0.044254
NC_000913	4195980	4195985		0.051801
NC_000913	4195985	4195990		0.067541
NC_000913	4195990	4195995		0.068520
NC_000913	4195995	4196000		0.106620
NC_000913	4196000	4196005		0.249443
NC_000913	4196005	4196010		0.254133
NC_000913	4196010	4196015		0.179512
NC_000913	4196015	4196020		0.132045
NC_000913	4196020	4196025		0.110956
NC_000913	4196025	4196030		0.091591
NC_000913	4196030	4196035		0.089823
NC_000913	4196035	4196040		0.082560
NC_000913	4196040	4196045		0.088167
NC_000913	4196045	4196050		0.201873
NC_000913	4196050	4196055		0.175478
NC_000913	4196055	4196060		0.138107
NC_000913	4196060	4196065		0.134739
NC_000913	4196065	4196070		0.127037
NC_000913	4196070	4196075		0.149754
NC_000913	4196075	4196080		0.138469
NC_000913	4196080	4196085		0.130475
NC_000913	4196085	4196090		0.189217
NC_000913	4196090	4196095		0.254740
NC_000913	4196095	4196100		0.403394
NC_000913	4196100	4196105		0.384492
NC_000913	4196105	4196110		0.377284
NC_000913	4196110	4196115		0.390760
NC_000913	4196115	4196120		0.429131
NC_000913	4196120	4196125		0.398275
NC_000913	4196125	4196130		0.393162
NC_000913	4196130	4196135		0.433185
NC_000913	4196135	4196140		0.371269
NC_000913	4196140	4196145		0.347103
NC_000913	4196145	4196150		0.319721
NC_000913	4196150	4196155		0.223737
NC_000913	4196155	4196160		0.166105
NC_000913	4196160	4196165		0.202206
NC_000913	4196165	4196170		0.217904
NC_000913	4196170	4196175		0.234036
NC_000913	4196175	4196180		0.241321
NC_000913	4196180	4196185		0.236141
NC_000913	4196185	4196190		0.206539
NC_000913	4196190	4196195		0.204588
NC_000913	4196195	4196200		0.185906
NC_000913	4196200	4196205		0.143917
NC_000913	4196205	4196210		0.138078
NC_000913	4196210	4196215		0.123058
NC_000913	4196215	4196220		0.105148
NC_000913	4196220	4196225		0.099220
NC_000913	4196225	4196230		0.091402
NC_000913	4196230	4196235		0.088062
NC_000913	4196235	4196240		0.091726
NC_000913	4196240	4196245		0.078401
NC_000913	4196245	4196250		0.044921
NC_000913	4196250	4196255		0.042676
NC_000913	4196255	4196260		0.038643
NC_000913	4196260	4196265		0.034915
NC_000913	4196265	4196270		0.027839
NC_000913	4196270	4196275		0.028158
NC_000913	4196275	4196280		0.031648
NC_000913	4196280	4196285		0.033079
NC_000913	4196285	4196290		0.034021
NC_000913	4196290	4196295		0.045180
NC_000913	4196295	4196300		0.047175
NC_000913	4196300	4196305		0.061180
NC_000913	4196305	4196310		0.072452
NC_000913	4196310	4196315		0.083008
NC_000913	4196315	4196320		0.107179
NC_000913	4196320	4196325		0.208514
NC_000913	4196325	4196330		0.231714
NC_000913	4196330	4196335		0.531107
NC_000913	4196335	4196340		0.498427
NC_000913	4196340	4196345		0.696827
NC_000913	4196345	4196350		0.615838
NC_000913	4196350	4196355		0.619329
NC_000913	4196355	4196360		0.616638
NC_000913	4196360	4196365		0.614639
NC_000913	4196365	4196370		0.671482
NC_000913	4196370	4196375		0.708513
NC_000913	4196375	4196380		0.824243
NC_000913	4196380	4196385		1.024935
NC_000913	4196385	4196390		1.430940
NC_000913	4196390	4196395		1.867175
NC_000913	4196395	4196400		2.084644
NC_000913	4196400	4196405		2.181214
NC_000913	4196405	4196410		2.262604
NC_000913	4196410	4196415		2.440990
NC_000913	4196415	4196420		2.437271
NC_000913	4196420	4196425		2.984324
NC_000913	4196425	4196430		3.980666
NC_000913	4196430	4196435		4.801438
NC_000913	4196435	4196440		5.683276
NC_000913	4196440	4196445		6.958007
NC_000913	4196445	4196450		7.247650
NC_000913	4196450	4196455		7.923297
NC_000913	4196455	4196460		7.332318
NC_000913	4196460	4196465		4.873925
NC_000913	4196465	4196470		3.816283
NC_000913	4196470	4196475		3.566531
NC_000913	4196475	4196480		3.365385
NC_000913	4196480	4196485		3.273548
NC_000913	4196485	4196490		2.494412
NC_000913	4196490	4196495		2.367028
NC_000913	4196495	4196500		2.394107
NC_000913	4196500	4196505		2.172582
NC_000913	4196505	4196510		1.830793
NC_000913	4196510	4196515		1.334811
NC_000913	4196515	4196520		0.898268
NC_000913	4196520	4196525		0.647737
NC_000913	4196525	4196530		0.429030
NC_000913	4196530	4196535		0.301883
NC_000913	4196535	4196540		0.319213
NC_000913	4196540	4196545		0.302283
NC_000913	4196545	4196550		0.302351
NC_000913	4196550	4196555		0.331806
NC_000913	4196555	4196560		0.426999
NC_000913	4196560	4196565		0.535885
NC_000913	4196565	4196570		0.570457
NC_000913	4196570	4196575		0.609233
NC_000913	4196575	4196580		0.775077
NC_000913	4196580	4196585		0.585543
NC_000913	4196585	4196590		0.553404
NC_000913	4196590	4196595		0.664242
NC_000913	4196595	4196600		0.603436
NC_000913	4196600	4196605		0.549739
NC_000913	4196605	4196610		0.558375
NC_000913	4196610	4196615		0.568601
NC_000913	4196615	4196620		0.662169
NC_000913	4196620	4196625		0.743905
NC_000913	4196625	4196630		0.767177
NC_000913	4196630	4196635		0.822936
NC_000913	4196635	4196640		1.091917
NC_000913	4196640	4196645		1.068459
NC_000913	4196645	4196650		1.053931
NC_000913	4196650	4196655		0.909714
NC_000913	4196655	4196660		0.859077
NC_000913	4196660	4196665		0.747631
NC_000913	4196665	4196670		0.643869
NC_000913	4196670	4196675		0.484729
NC_000913	4196675	4196680		0.468936
NC_000913	4196680	4196685		0.467445
NC_000913	4196685	4196690		0.457629
NC_000913	4196690	4196695		0.480124
NC_000913	4196695	4196700		0.517587
NC_000913	4196700	4196705		0.525947
NC_000913	4196705	4196710		0.503925
NC_000913	4196710	4196715		0.551735
NC_000913	4196715	4196720		0.583055
NC_000913	4196720	4196725		0.607213
NC_000913	4196725	4196730		0.618722
NC_000913	4196730	4196735		0.731564
NC_000913	4196735	4196740		0.935390
NC_000913	4196740	4196745		1.020840
NC_000913	4196745	4196750		0.907383
NC_000913	4196750	4196755		1.080633
NC_000913	4196755	4196760		1.298159
NC_000913	4196760	4196765		1.234797
NC_000913	4196765	4196770		0.861255
NC_000913	4196770	4196775		0.614475
NC_000913	4196775	4196780		0.452307
NC_000913	4196780	4196785		0.439338
NC_000913	4196785	4196790		0.458500
NC_000913	4196790	4196795		0.472249
NC_000913	4196795	4196800		0.427401
NC_000913	4196800	4196805		0.499433
NC_000913	4196805	4196810		0.433906
NC_000913	4196810	4196815		0.265152
NC_000913	4196815	4196820		0.253596
NC_000913	4196820	4196825		0.208190
NC_000913	4196825	4196830		0.203157
NC_000913	4196830	4196835		0.208836
NC_000913	4196835	4196840		0.169619
NC_000913	4196840	4196845		0.169795
NC_000913	4196845	4196850		0.171733
NC_000913	4196850	4196855		0.175535
NC_000913	4196855	4196860		0.181368
NC_000913	4196860	4196865		0.183861
NC_000913	4196865	4196870		0.193723
NC_000913	4196870	4196875		0.217931
NC_000913	4196875	4196880		0.200236
NC_000913	4196880	4196885		0.258137
NC_000913	4196885	4196890		0.294563
NC_000913	4196890	4196895		0.331871
NC_000913	4196895	4196900		0.495403
NC_000913	4196900	4196905		0.646000
NC_000913	4196905	4196910		0.549011
NC_000913	4196910	4196915		0.487869
NC_000913	4196915	4196920		0.498041
NC_000913	4196920	4196925		0.309516
NC_000913	4196925	4196930		0.259485
NC_000913	4196930	4196935		0.218434
NC_000913	4196935	4196940		0.210256
NC_000913	4196940	4196945		0.187302
NC_000913	4196945	4196950		0.184197
NC_000913	4196950	4196955		0.195591
NC_000913	4196955	4196960		0.315005
NC_000913	4196960	4196965		0.377751
NC_000913	4196965	4196970		0.421070
NC_000913	4196970	4196975		0.414192
NC_000913	4196975	4196980		0.520166
NC_000913	4196980	4196985		0.605887
NC_000913	4196985	4196990		0.687130
NC_000913	4196990	4196995		0.820067
NC_000913	4196995	4197000		0.716109
NC_000913	4197000	4197005		0.490842
NC_000913	4197005	4197010		0.445346
NC_000913	4197010	4197015		0.423044
NC_000913	4197015	4197020		0.329087
NC_000913	4197020	4197025		0.302034
NC_000913	4197025	4197030		0.263155
NC_000913	4197030	4197035		0.238482
NC_000913	4197035	4197040		0.288785
NC_000913	4197040	4197045		0.227574
NC_000913	4197045	4197050		0.215038
NC_000913	4197050	4197055		0.226960
NC_000913	4197055	4197060		0.261305
NC_000913	4197060	4197065		0.209439
NC_000913	4197065	4197070		0.152351
NC_000913	4197070	4197075		0.128556
NC_000913	4197075	4197080		0.059210
NC_000913	4197080	4197085		0.051988
NC_000913	4197085	4197090		0.055522
NC_000913	4197090	4197095		0.047807
NC_000913	4197095	4197100		0.038162
NC_000913	4197100	4197105		0.039574
NC_000913	4197105	4197110		0.058899
NC_000913	4197110	4197115		0.097678
NC_000913	4197115	4197120		0.099630
NC_000913	4197120	4197125		0.166616
NC_000913	4197125	4197130		0.229594
NC_000913	4197130	4197135		0.165074
NC_000913	4197135	4197140		0.136260
NC_000913	4197140	4197145		0.079203
NC_000913	4197145	4197150		0.028806
NC_000913	4197150	4197155		0.032364
NC_000913	4197155	4197160		0.035978
NC_000913	4197160	4197165		0.045329
NC_000913	4197165	4197170		0.045554
NC_000913	4197170	4197175		0.069753
NC_000913	4197175	4197180		0.108617
NC_000913	4197180	4197185		0.229750
NC_000913	4197185	4197190		0.288017
NC_000913	4197190	4197195		0.427057
NC_000913	4197195	4197200		0.390495
NC_000913	4197200	4197205		0.507995
NC_000913	4197205	4197210		0.491307
NC_000913	4197210	4197215		0.512617
NC_000913	4197215	4197220		0.501822
NC_000913	4197220	4197225		0.469420
NC_000913	4197225	4197230		0.404316
NC_000913	4197230	4197235		0.381549
NC_000913	4197235	4197240		0.389765
NC_000913	4197240	4197245		0.432391
NC_000913	4197245	4197250		0.375665
NC_000913	4197250	4197255		0.359159
NC_000913	4197255	4197260		0.417180
NC_000913	4197260	4197265		0.427302
NC_000913	4197265	4197270		0.539878
NC_000913	4197270	4197275		0.678364
NC_000913	4197275	4197280		0.634758
NC_000913	4197280	4197285		0.675091
NC_000913	4197285	4197290		0.707027
NC_000913	4197290	4197295		0.745679
NC_000913	4197295	4197300		0.915665
NC_000913	4197300	4197305		1.154456
NC_000913	4197305	4197310		0.864259
NC_000913	4197310	4197315		0.734540
NC_000913	4197315	4197320		0.548619
NC_000913	4197320	4197325		0.476147
NC_000913	4197325	4197330		0.352854
NC_000913	4197330	4197335		0.358242
NC_000913	4197335	4197340		0.354694
NC_000913	4197340	4197345		0.327591
NC_000913	4197345	4197350		0.387544
NC_000913	4197350	4197355		0.436346
NC_000913	4197355	4197360		0.452893
NC_000913	4197360	4197365		0.634577
NC_000913	4197365	4197370		0.713741
NC_000913	4197370	4197375		0.634401
NC_000913	4197375	4197380		0.443783
NC_000913	4197380	4197385		0.466631
NC_000913	4197385	4197390		0.167373
NC_000913	4197390	4197395		0.116144
NC_000913	4197395	4197400		0.090667
NC_000913	4197400	4197405		0.069319
NC_000913	4197405	4197410		0.054911
NC_000913	4197410	4197415		0.054915
NC_000913	4197415	4197420		0.056281
NC_000913	4197420	4197425		0.061591
NC_000913	4197425	4197430		0.082824
NC_000913	4197430	4197435		0.128821
NC_000913	4197435	4197440		0.148324
NC_000913	4197440	4197445		0.160901
NC_000913	4197445	4197450		0.129583
NC_000913	4197450	4197455		0.137742
NC_000913	4197455	4197460		0.097622
NC_000913	4197460	4197465		0.086431
NC_000913	4197465	4197470		0.082754
NC_000913	4197470	4197475		0.036600
NC_000913	4197475	4197480		0.040148
NC_000913	4197480	4197485		0.039550
NC_000913	4197485	4197490		0.038208
NC_000913	4197490	4197495		0.044285
NC_000913	4197495	4197500		0.054057
NC_000913	4197500	4197505		0.059603
NC_000913	4197505	4197510		0.153295
NC_000913	4197510	4197515		0.156819
NC_000913	4197515	4197520		0.192534
NC_000913	4197520	4197525		0.183719
NC_000913	4197525	4197530		0.144086
NC_000913	4197530	4197535		0.153787
NC_000913	4197535	4197540		0.182663
NC_000913	4197540	4197545		0.230047
NC_000913	4197545	4197550		0.299837
NC_000913	4197550	4197555		0.275136
NC_000913	4197555	4197560		0.425452
NC_000913	4197560	4197565		0.395293
NC_000913	4197565	4197570		0.543613
NC_000913	4197570	4197575		0.665601
NC_000913	4197575	4197580		0.801474
NC_000913	4197580	4197585		1.075887
NC_000913	4197585	4197590		1.317940
NC_000913	4197590	4197595		1.206296
NC_000913	4197595	4197600		1.039315
NC_000913	4197600	4197605		0.992904
NC_000913	4197605	4197610		0.904581
NC_000913	4197610	4197615		0.882825
NC_000913	4197615	4197620		0.888223
NC_000913	4197620	4197625		0.833237
NC_000913	4197625	4197630		0.814352
NC_000913	4197630	4197635		0.801360
NC_000913	4197635	4197640		0.668923
NC_000913	4197640	4197645		0.566087
NC_000913	4197645	4197650		0.466494
NC_000913	4197650	4197655		0.420136
NC_000913	4197655	4197660		0.312406
NC_000913	4197660	4197665		0.268181
NC_000913	4197665	4197670		0.261145
NC_000913	4197670	4197675		0.359970
NC_000913	4197675	4197680		0.232082
NC_000913	4197680	4197685		0.138277
NC_000913	4197685	4197690		0.077769
NC_000913	4197690	4197695		0.070002
NC_000913	4197695	4197700		0.071222
NC_000913	4197700	4197705		0.068698
NC_000913	4197705	4197710		0.068361
NC_000913	4197710	4197715		0.059735
NC_000913	4197715	4197720		0.062652
NC_000913	4197720	4197725		0.067463
NC_000913	4197725	4197730		0.070956
NC_000913	4197730	4197735		0.050598
NC_000913	4197735	4197740		0.063965
NC_000913	4197740	4197745		0.107126
NC_000913	4197745	4197750		0.150245
NC_000913	4197750	4197755		0.158287
NC_000913	4197755	4197760		0.166541
NC_000913	4197760	4197765		0.167606
NC_000913	4197765	4197770		0.183985
NC_000913	4197770	4197775		0.282848
NC_000913	4197775	4197780		0.397588
NC_000913	4197780	4197785		0.516000
NC_000913	4197785	4197790		0.645570
NC_000913	4197790	4197795		0.667452
NC_000913	4197795	4197800		0.744921
NC_000913	4197800	4197805		0.773009
NC_000913	4197805	4197810		0.775510
NC_000913	4197810	4197815		0.901849
NC_000913	4197815	4197820		0.748944
NC_000913	4197820	4197825		0.961864
NC_000913	4197825	4197830		0.216387
NC_000913	4197830	4197835		0.148044
NC_000913	4197835	4197840		0.133685
NC_000913	4197840	4197845		0.135456
NC_000913	4197845	4197850		0.121828
NC_000913	4197850	4197855		0.123513
NC_000913	4197855	4197860		0.282844
NC_000913	4197860	4197865		0.158187
NC_000913	4197865	4197870		0.136846
NC_000913	4197870	4197875		0.114553
NC_000913	4197875	4197880		0.092976
NC_000913	4197880	4197885		0.087911
NC_000913	4197885	4197890		0.078419
NC_000913	4197890	4197895		0.074630
NC_000913	4197895	4197900		0.102684
NC_000913	4197900	4197905		0.047752
NC_000913	4197905	4197910		0.031861
NC_000913	4197910	4197915		0.035663
NC_000913	4197915	4197920		0.032902
NC_000913	4197920	4197925		0.030950
NC_000913	4197925	4197930		0.042901
NC_000913	4197930	4197935		0.086689
NC_000913	4197935	4197940		0.095752
NC_000913	4197940	4197945		0.135202
NC_000913	4197945	4197950		0.454062
NC_000913	4197950	4197955		0.165459
NC_000913	4197955	4197960		0.118512
NC_000913	4197960	4197965		0.107583
NC_000913	4197965	4197970		0.111111
NC_000913	4197970	4197975		0.101450
NC_000913	4197975	4197980		0.116541
NC_000913	4197980	4197985		0.118630
NC_000913	4197985	4197990		0.129245
NC_000913	4197990	4197995		0.145460
NC_000913	4197995	4198000		0.140369
NC_000913	4198000	4198005		0.120231
NC_000913	4198005	4198010		0.099483
NC_000913	4198010	4198015		0.114135
NC_000913	4198015	4198020		0.119723
NC_000913	4198020	4198025		0.141213
NC_000913	4198025	4198030		0.160218
NC_000913	4198030	4198035		0.201880
NC_000913	4198035	4198040		0.241269
NC_000913	4198040	4198045		0.237311
NC_000913	4198045	4198050		0.344845
NC_000913	4198050	4198055		0.193035
NC_000913	4198055	4198060		0.147616
NC_000913	4198060	4198065		0.123930
NC_000913	4198065	4198070		0.126335
NC_000913	4198070	4198075		0.118740
NC_000913	4198075	4198080		0.087252
NC_000913	4198080	4198085		0.066007
NC_000913	4198085	4198090		0.034433
NC_000913	4198090	4198095		0.021895
NC_000913	4198095	4198100		0.019009
NC_000913	4198100	4198105		0.019939
NC_000913	4198105	4198110		0.021897
NC_000913	4198110	4198115		0.025909
NC_000913	4198115	4198120		0.038870
NC_000913	4198120	4198125		0.044588
NC_000913	4198125	4198130		0.042448
NC_000913	4198130	4198135		0.050118
NC_000913	4198135	4198140		0.035733
NC_000913	4198140	4198145		0.074358
NC_000913	4198145	4198150		0.044975
NC_000913	4198150	4198155		0.034774
NC_000913	4198155	4198160		0.039916
NC_000913	4198160	4198165		0.044189
NC_000913	4198165	4198170		0.039809
NC_000913	4198170	4198175		0.043495
NC_000913	4198175	4198180		0.073362
NC_000913	4198180	4198185		0.106203
NC_000913	4198185	4198190		0.128137
NC_000913	4198190	4198195		0.117573
NC_000913	4198195	4198200		0.130603
NC_000913	4198200	4198205		0.106803
NC_000913	4198205	4198210		0.127421
NC_000913	4198210	4198215		0.152653
NC_000913	4198215	4198220		0.253443
NC_000913	4198220	4198225		0.161380
NC_000913	4198225	4198230		0.216633
NC_000913	4198230	4198235		0.082638
NC_000913	4198235	4198240		0.025585
NC_000913	4198240	4198245		0.016610
NC_000913	4198245	4198250		0.016100
NC_000913	4198250	4198255		0.015425
NC_000913	4198255	4198260		0.020712
NC_000913	4198260	4198265		0.020426
NC_000913	4198265	4198270		0.098519
NC_000913	4198270	4198275		0.108964
NC_000913	4198275	4198280		0.153642
NC_000913	4198280	4198285		0.189102
NC_000913	4198285	4198290		0.268873
NC_000913	4198290	4198295		0.433044
NC_000913	4198295	4198300		0.334809
NC_000913	4198300	4198305		0.285404
NC_000913	4198305	4198310		0.292647
NC_000913	4198310	4198315		0.168355
NC_000913	4198315	4198320		0.165215
NC_000913	4198320	4198325		0.179553
NC_000913	4198325	4198330		0.180087
NC_000913	4198330	4198335		0.154311
NC_000913	4198335	4198340		0.138177
NC_000913	4198340	4198345		0.117214
NC_000913	4198345	4198350		0.116421
NC_000913	4198350	4198355		0.121857
NC_000913	4198355	4198360		0.116514
NC_000913	4198360	4198365		0.125619
NC_000913	4198365	4198370		0.127930
NC_000913	4198370	4198375		0.286624
NC_000913	4198375	4198380		0.531941
NC_000913	4198380	4198385		0.510892
NC_000913	4198385	4198390		0.548296
NC_000913	4198390	4198395		0.558519
NC_000913	4198395	4198400		0.596161
NC_000913	4198400	4198405		0.801069
NC_000913	4198405	4198410		0.791115
NC_000913	4198410	4198415		0.585271
NC_000913	4198415	4198420		0.390384
NC_000913	4198420	4198425		0.233253
NC_000913	4198425	4198430		0.170738
NC_000913	4198430	4198435		0.140961
NC_000913	4198435	4198440		0.137542
NC_000913	4198440	4198445		0.113356
NC_000913	4198445	4198450		0.105461
NC_000913	4198450	4198455		0.139721
NC_000913	4198455	4198460		0.225108
NC_000913	4198460	4198465		0.249984
NC_000913	4198465	4198470		0.203946
NC_000913	4198470	4198475		0.201233
NC_000913	4198475	4198480		0.237703
NC_000913	4198480	4198485		0.293455
NC_000913	4198485	4198490		0.260465
NC_000913	4198490	4198495		0.258885
NC_000913	4198495	4198500		0.253055
NC_000913	4198500	4198505		0.240683
NC_000913	4198505	4198510		0.257072
NC_000913	4198510	4198515		0.285181
NC_000913	4198515	4198520		0.299354
NC_000913	4198520	4198525		0.280537
NC_000913	4198525	4198530		0.343970
NC_000913	4198530	4198535		0.408380
NC_000913	4198535	4198540		0.437108
NC_000913	4198540	4198545		0.145904
NC_000913	4198545	4198550		0.162124
NC_000913	4198550	4198555		0.137584
NC_000913	4198555	4198560		0.128943
NC_000913	4198560	4198565		0.133423
NC_000913	4198565	4198570		0.563047
NC_000913	4198570	4198575		0.601869
NC_000913	4198575	4198580		0.719460
NC_000913	4198580	4198585		0.818906
NC_000913	4198585	4198590		1.004898
NC_000913	4198590	4198595		0.513206
NC_000913	4198595	4198600		0.393821
NC_000913	4198600	4198605		0.380263
NC_000913	4198605	4198610		0.365409
NC_000913	4198610	4198615		0.327476
NC_000913	4198615	4198620		0.340563
NC_000913	4198620	4198625		0.358022
NC_000913	4198625	4198630		0.442960
NC_000913	4198630	4198635		0.752223
NC_000913	4198635	4198640		0.643800
NC_000913	4198640	4198645		0.474201
NC_000913	4198645	4198650		0.329279
NC_000913	4198650	4198655		0.379062
NC_000913	4198655	4198660		0.357817
NC_000913	4198660	4198665		0.390093
NC_000913	4198665	4198670		0.396670
NC_000913	4198670	4198675		0.416726
NC_000913	4198675	4198680		0.424809
NC_000913	4198680	4198685		0.572674
NC_000913	4198685	4198690		1.075378
NC_000913	4198690	4198695		0.997133
NC_000913	4198695	4198700		0.965872
NC_000913	4198700	4198705		0.880634
NC_000913	4198705	4198710		0.657830
NC_000913	4198710	4198715		0.419651
NC_000913	4198715	4198720		0.286000
NC_000913	4198720	4198725		0.304654
NC_000913	4198725	4198730		0.308267
NC_000913	4198730	4198735		0.290437
NC_000913	4198735	4198740		0.353160
NC_000913	4198740	4198745		0.371260
NC_000913	4198745	4198750		0.376793
NC_000913	4198750	4198755		0.483716
NC_000913	4198755	4198760		0.600992
NC_000913	4198760	4198765		0.675029
NC_000913	4198765	4198770		1.093413
NC_000913	4198770	4198775		1.232242
NC_000913	4198775	4198780		1.077443
NC_000913	4198780	4198785		1.058453
NC_000913	4198785	4198790		1.013222
NC_000913	4198790	4198795		0.835861
NC_000913	4198795	4198800		0.776848
NC_000913	4198800	4198805		0.769480
NC_000913	4198805	4198810		0.673775
NC_000913	4198810	4198815		0.671550
NC_000913	4198815	4198820		0.575836
NC_000913	4198820	4198825		0.608350
NC_000913	4198825	4198830		0.704594
NC_000913	4198830	4198835		0.754652
NC_000913	4198835	4198840		0.892555
NC_000913	4198840	4198845		1.108661
NC_000913	4198845	4198850		1.033437
NC_000913	4198850	4198855		1.134266
NC_000913	4198855	4198860		1.119571
NC_000913	4198860	4198865		1.328275
NC_000913	4198865	4198870		1.077984
NC_000913	4198870	4198875		1.025743
NC_000913	4198875	4198880		0.880206
NC_000913	4198880	4198885		0.748262
NC_000913	4198885	4198890		0.619142
NC_000913	4198890	4198895		0.585335
NC_000913	4198895	4198900		0.514089
NC_000913	4198900	4198905		0.485810
NC_000913	4198905	4198910		0.421646
NC_000913	4198910	4198915		0.420449
NC_000913	4198915	4198920		0.388749
NC_000913	4198920	4198925		0.398568
NC_000913	4198925	4198930		0.370932
NC_000913	4198930	4198935		0.373926
NC_000913	4198935	4198940		0.410087
NC_000913	4198940	4198945		0.410891
NC_000913	4198945	4198950		0.467564
NC_000913	4198950	4198955		0.495342
NC_000913	4198955	4198960		0.473379
NC_000913	4198960	4198965		0.475646
NC_000913	4198965	4198970		0.479650
NC_000913	4198970	4198975		0.460745
NC_000913	4198975	4198980		0.175487
NC_000913	4198980	4198985		0.094931
NC_000913	4198985	4198990		0.066787
NC_000913	4198990	4198995		0.055345
NC_000913	4198995	4199000		0.054150
NC_000913	4199000	4199005		0.056996
NC_000913	4199005	4199010		0.076764
NC_000913	4199010	4199015		0.149680
NC_000913	4199015	4199020		0.184722
NC_000913	4199020	4199025		0.215881
NC_000913	4199025	4199030		0.355314
NC_000913	4199030	4199035		0.309056
NC_000913	4199035	4199040		0.396042
NC_000913	4199040	4199045		0.196639
NC_000913	4199045	4199050		0.193826
NC_000913	4199050	4199055		0.173365
NC_000913	4199055	4199060		0.159936
NC_000913	4199060	4199065		0.175446
NC_000913	4199065	4199070		0.189407
NC_000913	4199070	4199075		0.215652
NC_000913	4199075	4199080		0.260101
NC_000913	4199080	4199085		0.293178
NC_000913	4199085	4199090		0.391748
NC_000913	4199090	4199095		0.370285
NC_000913	4199095	4199100		0.523764
NC_000913	4199100	4199105		0.616829
NC_000913	4199105	4199110		0.322346
NC_000913	4199110	4199115		0.273022
NC_000913	4199115	4199120		0.165986
NC_000913	4199120	4199125		0.117540
NC_000913	4199125	4199130		0.118880
NC_000913	4199130	4199135		0.129564
NC_000913	4199135	4199140		0.137558
NC_000913	4199140	4199145		0.141227
NC_000913	4199145	4199150		0.174775
NC_000913	4199150	4199155		0.748733
NC_000913	4199155	4199160		0.701688
NC_000913	4199160	4199165		0.783034
NC_000913	4199165	4199170		0.675529
NC_000913	4199170	4199175		0.634540
NC_000913	4199175	4199180		0.482465
NC_000913	4199180	4199185		0.437627
NC_000913	4199185	4199190		0.350367
NC_000913	4199190	4199195		0.377088
NC_000913	4199195	4199200		0.372742
NC_000913	4199200	4199205		0.455554
NC_000913	4199205	4199210		0.480587
NC_000913	4199210	4199215		0.615714
NC_000913	4199215	4199220		0.518176
NC_000913	4199220	4199225		0.481176
NC_000913	4199225	4199230		0.476072
NC_000913	4199230	4199235		0.440478
NC_000913	4199235	4199240		0.451327
NC_000913	4199240	4199245		0.470855
NC_000913	4199245	4199250		0.761022
NC_000913	4199250	4199255		1.346947
NC_000913	4199255	4199260		0.920834
NC_000913	4199260	4199265		0.859313
NC_000913	4199265	4199270		0.744713
NC_000913	4199270	4199275		0.686844
NC_000913	4199275	4199280		0.676068
NC_000913	4199280	4199285		0.682131
NC_000913	4199285	4199290		0.831112
NC_000913	4199290	4199295		0.816596
NC_000913	4199295	4199300		1.151634
NC_000913	4199300	4199305		1.227613
NC_000913	4199305	4199310		0.966243
NC_000913	4199310	4199315		0.640807
NC_000913	4199315	4199320		0.437571
NC_000913	4199320	4199325		0.391759
NC_000913	4199325	4199330		0.327473
NC_000913	4199330	4199335		0.308632
NC_000913	4199335	4199340		0.278505
NC_000913	4199340	4199345		0.278210
NC_000913	4199345	4199350		0.272638
NC_000913	4199350	4199355		0.275738
NC_000913	4199355	4199360		0.240424
NC_000913	4199360	4199365		0.183361
NC_000913	4199365	4199370		0.175892
NC_000913	4199370	4199375		0.176684
NC_000913	4199375	4199380		0.141159
NC_000913	4199380	4199385		0.112802
NC_000913	4199385	4199390		0.089816
NC_000913	4199390	4199395		0.080947
NC_000913	4199395	4199400		0.074562
NC_000913	4199400	4199405		0.072083
NC_000913	4199405	4199410		0.070047
NC_000913	4199410	4199415		0.064943
NC_000913	4199415	4199420		0.065157
NC_000913	4199420	4199425		0.065424
NC_000913	4199425	4199430		0.059423
NC_000913	4199430	4199435		0.062023
NC_000913	4199435	4199440		0.071830
NC_000913	4199440	4199445		0.083793
NC_000913	4199445	4199450		0.039735
NC_000913	4199450	4199455		0.055995
NC_000913	4199455	4199460		0.042771
NC_000913	4199460	4199465		0.064934
NC_000913	4199465	4199470		0.062426
NC_000913	4199470	4199475		0.063383
NC_000913	4199475	4199480		0.066002
NC_000913	4199480	4199485		0.072226
NC_000913	4199485	4199490		0.083658
NC_000913	4199490	4199495		0.104290
NC_000913	4199495	4199500		0.124255
NC_000913	4199500	4199505		0.114262
NC_000913	4199505	4199510		0.053853
NC_000913	4199510	4199515		0.022493
NC_000913	4199515	4199520		0.013774
NC_000913	4199520	4199525		0.011894
NC_000913	4199525	4199530		0.007116
NC_000913	4199530	4199535		0.006385
NC_000913	4199535	4199540		0.005200
NC_000913	4199540	4199545		0.005052
NC_000913	4199545	4199550		0.005326
NC_000913	4199550	4199555		0.006142
NC_000913	4199555	4199560		0.007343
NC_000913	4199560	4199565		0.010465
NC_000913	4199565	4199570		0.014874
NC_000913	4199570	4199575		0.024028
NC_000913	4199575	4199580		0.041096
NC_000913	4199580	4199585		0.051040
NC_000913	4199585	4199590		0.065143
NC_000913	4199590	4199595		0.114540
NC_000913	4199595	4199600		0.144869
NC_000913	4199600	4199605		0.173019
NC_000913	4199605	4199610		0.177773
NC_000913	4199610	4199615		0.216399
NC_000913	4199615	4199620		0.257862
NC_000913	4199620	4199625		0.264889
NC_000913	4199625	4199630		0.275701
NC_000913	4199630	4199635		0.265219
NC_000913	4199635	4199640		0.366240
NC_000913	4199640	4199645		0.344356
NC_000913	4199645	4199650		0.338135
NC_000913	4199650	4199655		0.339417
NC_000913	4199655	4199660		0.257073
NC_000913	4199660	4199665		0.273560
NC_000913	4199665	4199670		0.365414
NC_000913	4199670	4199675		0.392330
NC_000913	4199675	4199680		0.355743
NC_000913	4199680	4199685		0.378574
NC_000913	4199685	4199690		0.351302
NC_000913	4199690	4199695		0.279848
NC_000913	4199695	4199700		0.263324
NC_000913	4199700	4199705		0.212847
NC_000913	4199705	4199710		0.199483
NC_000913	4199710	4199715		0.251919
NC_000913	4199715	4199720		0.326275
NC_000913	4199720	4199725		0.352405
NC_000913	4199725	4199730		0.359713
NC_000913	4199730	4199735		0.400972
NC_000913	4199735	4199740		0.324577
NC_000913	4199740	4199745		0.184013
NC_000913	4199745	4199750		0.169066
NC_000913	4199750	4199755		0.142267
NC_000913	4199755	4199760		0.143655
NC_000913	4199760	4199765		0.134823
NC_000913	4199765	4199770		0.121602
NC_000913	4199770	4199775		0.120975
NC_000913	4199775	4199780		0.126545
NC_000913	4199780	4199785		0.080687
NC_000913	4199785	4199790		0.154073
NC_000913	4199790	4199795		0.171906
NC_000913	4199795	4199800		0.196216
NC_000913	4199800	4199805		0.232740
NC_000913	4199805	4199810		0.332148
NC_000913	4199810	4199815		0.346109
NC_000913	4199815	4199820		0.375005
NC_000913	4199820	4199825		0.501012
NC_000913	4199825	4199830		0.543001
NC_000913	4199830	4199835		0.476928
NC_000913	4199835	4199840		0.460823
NC_000913	4199840	4199845		0.404350
NC_000913	4199845	4199850		0.484792
NC_000913	4199850	4199855		0.515184
NC_000913	4199855	4199860		0.530544
NC_000913	4199860	4199865		0.550516
NC_000913	4199865	4199870		0.756096
NC_000913	4199870	4199875		0.805015
NC_000913	4199875	4199880		0.827097
NC_000913	4199880	4199885		0.868233
NC_000913	4199885	4199890		0.855514
NC_000913	4199890	4199895		0.854404
NC_000913	4199895	4199900		0.736051
NC_000913	4199900	4199905		0.678849
NC_000913	4199905	4199910		0.571165
NC_000913	4199910	4199915		0.533198
NC_000913	4199915	4199920		0.529509
NC_000913	4199920	4199925		0.512316
NC_000913	4199925	4199930		0.465974
NC_000913	4199930	4199935		0.480631
NC_000913	4199935	4199940		0.468513
NC_000913	4199940	4199945		0.442022
NC_000913	4199945	4199950		0.450064
NC_000913	4199950	4199955		0.478927
NC_000913	4199955	4199960		0.503642
NC_000913	4199960	4199965		0.559001
NC_000913	4199965	4199970		0.580728
NC_000913	4199970	4199975		0.411820
NC_000913	4199975	4199980		0.490489
NC_000913	4199980	4199985		0.432568
NC_000913	4199985	4199990		0.429502
NC_000913	4199990	4199995		0.410880
NC_000913	4199995	4200000		0.379015
NC_000913	4200000	4200005		0.349212
NC_000913	4200005	4200010		0.361960
NC_000913	4200010	4200015		0.353688
NC_000913	4200015	4200020		0.344159
NC_000913	4200020	4200025		0.274996
NC_000913	4200025	4200030		0.253575
NC_000913	4200030	4200035		0.197253
NC_000913	4200035	4200040		0.196894
NC_000913	4200040	4200045		0.186315
NC_000913	4200045	4200050		0.170665
NC_000913	4200050	4200055		0.174322
NC_000913	4200055	4200060		0.177811
NC_000913	4200060	4200065		0.185307
NC_000913	4200065	4200070		0.174775
NC_000913	4200070	4200075		0.170089
NC_000913	4200075	4200080		0.214849
NC_000913	4200080	4200085		0.216308
NC_000913	4200085	4200090		0.218542
NC_000913	4200090	4200095		0.284274
NC_000913	4200095	4200100		0.329613
NC_000913	4200100	4200105		0.319870
NC_000913	4200105	4200110		0.336283
NC_000913	4200110	4200115		0.341095
NC_000913	4200115	4200120		0.530347
NC_000913	4200120	4200125		0.545445
NC_000913	4200125	4200130		0.640972
NC_000913	4200130	4200135		0.655218
NC_000913	4200135	4200140		0.741664
NC_000913	4200140	4200145		0.621889
NC_000913	4200145	4200150		0.566141
NC_000913	4200150	4200155		0.482269
NC_000913	4200155	4200160		0.493636
NC_000913	4200160	4200165		0.406981
NC_000913	4200165	4200170		0.346307
NC_000913	4200170	4200175		0.303917
NC_000913	4200175	4200180		0.287511
NC_000913	4200180	4200185		0.271288
NC_000913	4200185	4200190		0.264266
NC_000913	4200190	4200195		0.275616
NC_000913	4200195	4200200		0.251132
NC_000913	4200200	4200205		0.230412
NC_000913	4200205	4200210		0.223765
NC_000913	4200210	4200215		0.211336
NC_000913	4200215	4200220		0.192940
NC_000913	4200220	4200225		0.210686
NC_000913	4200225	4200230		0.185112
NC_000913	4200230	4200235		0.183573
NC_000913	4200235	4200240		0.200686
NC_000913	4200240	4200245		0.210132
NC_000913	4200245	4200250		0.202184
NC_000913	4200250	4200255		0.213448
NC_000913	4200255	4200260		0.277596
NC_000913	4200260	4200265		0.264830
NC_000913	4200265	4200270		0.318486
NC_000913	4200270	4200275		0.352454
NC_000913	4200275	4200280		0.370341
NC_000913	4200280	4200285		0.482822
NC_000913	4200285	4200290		0.565933
NC_000913	4200290	4200295		0.572657
NC_000913	4200295	4200300		0.560179
NC_000913	4200300	4200305		0.543763
NC_000913	4200305	4200310		1.146198
NC_000913	4200310	4200315		1.376701
NC_000913	4200315	4200320		1.229445
NC_000913	4200320	4200325		0.983477
NC_000913	4200325	4200330		0.742187
NC_000913	4200330	4200335		0.627947
NC_000913	4200335	4200340		0.490857
NC_000913	4200340	4200345		0.524170
NC_000913	4200345	4200350		0.436831
NC_000913	4200350	4200355		0.454359
NC_000913	4200355	4200360		0.421079
NC_000913	4200360	4200365		0.480463
NC_000913	4200365	4200370		0.528568
NC_000913	4200370	4200375		0.617964
NC_000913	4200375	4200380		0.700763
NC_000913	4200380	4200385		0.696390
NC_000913	4200385	4200390		0.680775
NC_000913	4200390	4200395		0.639023
NC_000913	4200395	4200400		0.602573
NC_000913	4200400	4200405		0.555101
NC_000913	4200405	4200410		0.575357
NC_000913	4200410	4200415		0.642541
NC_000913	4200415	4200420		0.620296
NC_000913	4200420	4200425		0.608315
NC_000913	4200425	4200430		0.546940
NC_000913	4200430	4200435		0.523139
NC_000913	4200435	4200440		0.345732
NC_000913	4200440	4200445		0.245049
NC_000913	4200445	4200450		0.247416
NC_000913	4200450	4200455		0.247201
NC_000913	4200455	4200460		0.300254
NC_000913	4200460	4200465		0.290600
NC_000913	4200465	4200470		0.308114
NC_000913	4200470	4200475		0.313097
NC_000913	4200475	4200480		0.355400
NC_000913	4200480	4200485		0.318715
NC_000913	4200485	4200490		0.277100
NC_000913	4200490	4200495		0.256238
NC_000913	4200495	4200500		0.243708
NC_000913	4200500	4200505		0.245371
NC_000913	4200505	4200510		0.201414
NC_000913	4200510	4200515		0.162118
NC_000913	4200515	4200520		0.182531
NC_000913	4200520	4200525		0.241420
NC_000913	4200525	4200530		0.240130
NC_000913	4200530	4200535		0.245491
NC_000913	4200535	4200540		0.268911
NC_000913	4200540	4200545		0.281130
NC_000913	4200545	4200550		0.368056
NC_000913	4200550	4200555		0.363405
NC_000913	4200555	4200560		0.343407
NC_000913	4200560	4200565		0.257141
NC_000913	4200565	4200570		0.242114
NC_000913	4200570	4200575		0.239466
NC_000913	4200575	4200580		0.221483
NC_000913	4200580	4200585		0.134508
NC_000913	4200585	4200590		0.133297
NC_000913	4200590	4200595		0.144247
NC_000913	4200595	4200600		0.135067
NC_000913	4200600	4200605		0.142830
NC_000913	4200605	4200610		0.118156
NC_000913	4200610	4200615		0.110287
NC_000913	4200615	4200620		0.080701
NC_000913	4200620	4200625		0.074653
NC_000913	4200625	4200630		0.047324
NC_000913	4200630	4200635		0.024232
NC_000913	4200635	4200640		0.024996
NC_000913	4200640	4200645		0.030014
NC_000913	4200645	4200650		0.037170
NC_000913	4200650	4200655		0.050397
NC_000913	4200655	4200660		0.074255
NC_000913	4200660	4200665		0.125946
NC_000913	4200665	4200670		0.233956
NC_000913	4200670	4200675		0.271353
NC_000913	4200675	4200680		0.409776
NC_000913	4200680	4200685		0.347841
NC_000913	4200685	4200690		0.307074
NC_000913	4200690	4200695		0.255276
NC_000913	4200695	4200700		0.253532
NC_000913	4200700	4200705		0.164553
NC_000913	4200705	4200710		0.114042
NC_000913	4200710	4200715		0.092224
NC_000913	4200715	4200720		0.087954
NC_000913	4200720	4200725		0.088613
NC_000913	4200725	4200730		0.112018
NC_000913	4200730	4200735		0.117499
NC_000913	4200735	4200740		0.172551
NC_000913	4200740	4200745		0.206718
NC_000913	4200745	4200750		0.239155
NC_000913	4200750	4200755		0.267286
NC_000913	4200755	4200760		0.231586
NC_000913	4200760	4200765		0.144178
NC_000913	4200765	4200770		0.109736
NC_000913	4200770	4200775		0.124924
NC_000913	4200775	4200780		0.119896
NC_000913	4200780	4200785		0.113515
NC_000913	4200785	4200790		0.110012
NC_000913	4200790	4200795		0.161956
NC_000913	4200795	4200800		0.086579
NC_000913	4200800	4200805		0.085298
NC_000913	4200805	4200810		0.100722
NC_000913	4200810	4200815		0.110322
NC_000913	4200815	4200820		0.097542
NC_000913	4200820	4200825		0.101199
NC_000913	4200825	4200830		0.169943
NC_000913	4200830	4200835		0.227133
NC_000913	4200835	4200840		0.230680
NC_000913	4200840	4200845		0.382910
NC_000913	4200845	4200850		0.498018
NC_000913	4200850	4200855		0.247557
NC_000913	4200855	4200860		0.149809
NC_000913	4200860	4200865		0.068984
NC_000913	4200865	4200870		0.080537
NC_000913	4200870	4200875		0.064694
NC_000913	4200875	4200880		0.069689
NC_000913	4200880	4200885		0.041049
NC_000913	4200885	4200890		0.039360
NC_000913	4200890	4200895		0.073493
NC_000913	4200895	4200900		0.073728
NC_000913	4200900	4200905		0.075000
NC_000913	4200905	4200910		0.073480
NC_000913	4200910	4200915		0.044878
NC_000913	4200915	4200920		0.054835
NC_000913	4200920	4200925		0.055133
NC_000913	4200925	4200930		0.037571
NC_000913	4200930	4200935		0.027201
NC_000913	4200935	4200940		0.021541
NC_000913	4200940	4200945		0.019185
NC_000913	4200945	4200950		0.016615
NC_000913	4200950	4200955		0.014720
NC_000913	4200955	4200960		0.038767
NC_000913	4200960	4200965		0.092232
NC_000913	4200965	4200970		0.329285
NC_000913	4200970	4200975		0.692717
NC_000913	4200975	4200980		0.818908
NC_000913	4200980	4200985		0.869597
NC_000913	4200985	4200990		0.716315
NC_000913	4200990	4200995		0.598483
NC_000913	4200995	4201000		0.532666
NC_000913	4201000	4201005		0.561323
NC_000913	4201005	4201010		0.407785
NC_000913	4201010	4201015		0.376692
NC_000913	4201015	4201020		0.378547
NC_000913	4201020	4201025		0.255486
NC_000913	4201025	4201030		0.232223
NC_000913	4201030	4201035		0.162525
NC_000913	4201035	4201040		0.146141
NC_000913	4201040	4201045		0.135582
NC_000913	4201045	4201050		0.121402
NC_000913	4201050	4201055		0.126393
NC_000913	4201055	4201060		0.172178
NC_000913	4201060	4201065		0.189309
NC_000913	4201065	4201070		0.115265
NC_000913	4201070	4201075		0.113483
NC_000913	4201075	4201080		0.130179
NC_000913	4201080	4201085		0.128409
NC_000913	4201085	4201090		0.151321
NC_000913	4201090	4201095		0.160007
NC_000913	4201095	4201100		0.290033
NC_000913	4201100	4201105		0.358125
NC_000913	4201105	4201110		0.356978
NC_000913	4201110	4201115		0.352815
NC_000913	4201115	4201120		0.338833
NC_000913	4201120	4201125		0.289368
NC_000913	4201125	4201130		0.148190
NC_000913	4201130	4201135		0.048066
NC_000913	4201135	4201140		0.017422
NC_000913	4201140	4201145		0.018272
NC_000913	4201145	4201150		0.015307
NC_000913	4201150	4201155		0.012106
NC_000913	4201155	4201160		0.032195
NC_000913	4201160	4201165		0.140629
NC_000913	4201165	4201170		0.060592
NC_000913	4201170	4201175		0.054101
NC_000913	4201175	4201180		0.062397
NC_000913	4201180	4201185		0.059684
NC_000913	4201185	4201190		0.061325
NC_000913	4201190	4201195		0.096057
NC_000913	4201195	4201200		0.106961
NC_000913	4201200	4201205		0.161570
NC_000913	4201205	4201210		0.149980
NC_000913	4201210	4201215		0.135329
NC_000913	4201215	4201220		0.122699
NC_000913	4201220	4201225		0.134543
NC_000913	4201225	4201230		0.115249
NC_000913	4201230	4201235		0.107547
NC_000913	4201235	4201240		0.102572
NC_000913	4201240	4201245		0.115150
NC_000913	4201245	4201250		0.137637
NC_000913	4201250	4201255		0.172808
NC_000913	4201255	4201260		0.175458
NC_000913	4201260	4201265		0.241185
NC_000913	4201265	4201270		0.212655
NC_000913	4201270	4201275		0.202657
NC_000913	4201275	4201280		0.232152
NC_000913	4201280	4201285		0.156591
NC_000913	4201285	4201290		0.047253
NC_000913	4201290	4201295		0.022252
NC_000913	4201295	4201300		0.025387
NC_000913	4201300	4201305		0.029329
NC_000913	4201305	4201310		0.026247
NC_000913	4201310	4201315		0.025964
NC_000913	4201315	4201320		0.039492
NC_000913	4201320	4201325		0.040497
NC_000913	4201325	4201330		0.039389
NC_000913	4201330	4201335		0.042274
NC_000913	4201335	4201340		0.040497
NC_000913	4201340	4201345		0.074040
NC_000913	4201345	4201350		0.080180
NC_000913	4201350	4201355		0.078733
NC_000913	4201355	4201360		0.121216
NC_000913	4201360	4201365		0.092079
NC_000913	4201365	4201370		0.146037
NC_000913	4201370	4201375		0.162051
NC_000913	4201375	4201380		0.156889
NC_000913	4201380	4201385		0.172325
NC_000913	4201385	4201390		0.172943
NC_000913	4201390	4201395		0.161718
NC_000913	4201395	4201400		0.100554
NC_000913	4201400	4201405		0.111359
NC_000913	4201405	4201410		0.127948
NC_000913	4201410	4201415		0.148272
NC_000913	4201415	4201420		0.140479
NC_000913	4201420	4201425		0.142444
NC_000913	4201425	4201430		0.172916
NC_000913	4201430	4201435		0.165538
NC_000913	4201435	4201440		0.174617
NC_000913	4201440	4201445		0.187474
NC_000913	4201445	4201450		0.132953
NC_000913	4201450	4201455		0.162520
NC_000913	4201455	4201460		0.158940
NC_000913	4201460	4201465		0.167157
NC_000913	4201465	4201470		0.162524
NC_000913	4201470	4201475		0.233303
NC_000913	4201475	4201480		0.261085
NC_000913	4201480	4201485		0.195289
NC_000913	4201485	4201490		0.150910
NC_000913	4201490	4201495		0.100926
NC_000913	4201495	4201500		0.066165
NC_000913	4201500	4201505		0.050176
NC_000913	4201505	4201510		0.046751
NC_000913	4201510	4201515		0.056399
NC_000913	4201515	4201520		0.085070
NC_000913	4201520	4201525		0.116861
NC_000913	4201525	4201530		0.164567
NC_000913	4201530	4201535		0.326571
NC_000913	4201535	4201540		0.401845
NC_000913	4201540	4201545		0.393865
NC_000913	4201545	4201550		0.353130
NC_000913	4201550	4201555		0.345143
NC_000913	4201555	4201560		0.263046
NC_000913	4201560	4201565		0.216306
NC_000913	4201565	4201570		0.139128
NC_000913	4201570	4201575		0.118759
NC_000913	4201575	4201580		0.096255
NC_000913	4201580	4201585		0.105966
NC_000913	4201585	4201590		0.106631
NC_000913	4201590	4201595		0.107075
NC_000913	4201595	4201600		0.120229
NC_000913	4201600	4201605		0.128865
NC_000913	4201605	4201610		0.125026
NC_000913	4201610	4201615		0.123435
NC_000913	4201615	4201620		0.107350
NC_000913	4201620	4201625		0.122569
NC_000913	4201625	4201630		0.088445
NC_000913	4201630	4201635		0.117165
NC_000913	4201635	4201640		0.113047
NC_000913	4201640	4201645		0.102966
NC_000913	4201645	4201650		0.078059
NC_000913	4201650	4201655		0.074335
NC_000913	4201655	4201660		0.083182
NC_000913	4201660	4201665		0.098448
NC_000913	4201665	4201670		0.097355
NC_000913	4201670	4201675		0.114535
NC_000913	4201675	4201680		0.204419
NC_000913	4201680	4201685		0.289161
NC_000913	4201685	4201690		0.452007
NC_000913	4201690	4201695		0.914092
NC_000913	4201695	4201700		2.301069
NC_000913	4201700	4201705		2.915817
NC_000913	4201705	4201710		2.731422
NC_000913	4201710	4201715		3.363064
NC_000913	4201715	4201720		3.062442
NC_000913	4201720	4201725		2.655580
NC_000913	4201725	4201730		2.476296
NC_000913	4201730	4201735		2.535439
NC_000913	4201735	4201740		2.472451
NC_000913	4201740	4201745		2.422670
NC_000913	4201745	4201750		1.986370
NC_000913	4201750	4201755		2.024385
NC_000913	4201755	4201760		2.216666
NC_000913	4201760	4201765		1.981094
NC_000913	4201765	4201770		2.057746
NC_000913	4201770	4201775		1.885309
NC_000913	4201775	4201780		1.405713
NC_000913	4201780	4201785		0.523104
NC_000913	4201785	4201790		0.466883
NC_000913	4201790	4201795		0.441854
NC_000913	4201795	4201800		0.297924
NC_000913	4201800	4201805		0.292707
NC_000913	4201805	4201810		0.300627
NC_000913	4201810	4201815		0.305251
NC_000913	4201815	4201820		0.474023
NC_000913	4201820	4201825		0.541940
NC_000913	4201825	4201830		0.682499
NC_000913	4201830	4201835		1.170039
NC_000913	4201835	4201840		1.218884
NC_000913	4201840	4201845		1.002685
NC_000913	4201845	4201850		0.990187
NC_000913	4201850	4201855		0.900369
NC_000913	4201855	4201860		0.864763
NC_000913	4201860	4201865		0.827831
NC_000913	4201865	4201870		0.738965
NC_000913	4201870	4201875		0.901790
NC_000913	4201875	4201880		0.848046
NC_000913	4201880	4201885		0.844886
NC_000913	4201885	4201890		0.770591
NC_000913	4201890	4201895		0.710927
NC_000913	4201895	4201900		0.675074
NC_000913	4201900	4201905		0.612861
NC_000913	4201905	4201910		0.596668
NC_000913	4201910	4201915		0.573007
NC_000913	4201915	4201920		0.640582
NC_000913	4201920	4201925		0.491175
NC_000913	4201925	4201930		0.505512
NC_000913	4201930	4201935		0.526316
NC_000913	4201935	4201940		0.747368
NC_000913	4201940	4201945		0.596506
NC_000913	4201945	4201950		0.547575
NC_000913	4201950	4201955		0.426490
NC_000913	4201955	4201960		0.331086
NC_000913	4201960	4201965		0.314059
NC_000913	4201965	4201970		0.239144
NC_000913	4201970	4201975		0.129359
NC_000913	4201975	4201980		0.093772
NC_000913	4201980	4201985		0.094333
NC_000913	4201985	4201990		0.094752
NC_000913	4201990	4201995		0.104555
NC_000913	4201995	4202000		0.085206
NC_000913	4202000	4202005		0.090733
NC_000913	4202005	4202010		0.112225
NC_000913	4202010	4202015		0.105563
NC_000913	4202015	4202020		0.134514
NC_000913	4202020	4202025		0.173904
NC_000913	4202025	4202030		0.145463
NC_000913	4202030	4202035		0.117913
NC_000913	4202035	4202040		0.139651
NC_000913	4202040	4202045		0.072876
NC_000913	4202045	4202050		0.068228
NC_000913	4202050	4202055		0.048941
NC_000913	4202055	4202060		0.040406
NC_000913	4202060	4202065		0.045651
NC_000913	4202065	4202070		0.057016
NC_000913	4202070	4202075		0.078403
NC_000913	4202075	4202080		0.060511
NC_000913	4202080	4202085		0.076152
NC_000913	4202085	4202090		0.115771
NC_000913	4202090	4202095		0.097895
NC_000913	4202095	4202100		0.094823
NC_000913	4202100	4202105		0.065090
NC_000913	4202105	4202110		0.052988
NC_000913	4202110	4202115		0.043632
NC_000913	4202115	4202120		0.043236
NC_000913	4202120	4202125		0.040766
NC_000913	4202125	4202130		0.053171
NC_000913	4202130	4202135		0.085038
NC_000913	4202135	4202140		0.167932
NC_000913	4202140	4202145		0.362089
NC_000913	4202145	4202150		0.386902
NC_000913	4202150	4202155		0.332247
NC_000913	4202155	4202160		0.280602
NC_000913	4202160	4202165		0.256441
NC_000913	4202165	4202170		0.224691
NC_000913	4202170	4202175		0.227381
NC_000913	4202175	4202180		0.177978
NC_000913	4202180	4202185		0.161227
NC_000913	4202185	4202190		0.162517
NC_000913	4202190	4202195		0.162643
NC_000913	4202195	4202200		0.205577
NC_000913	4202200	4202205		0.200348
NC_000913	4202205	4202210		0.193644
NC_000913	4202210	4202215		0.205236
NC_000913	4202215	4202220		0.268513
NC_000913	4202220	4202225		0.275311
NC_000913	4202225	4202230		0.277049
NC_000913	4202230	4202235		0.379765
NC_000913	4202235	4202240		0.410894
NC_000913	4202240	4202245		0.228613
NC_000913	4202245	4202250		0.211805
NC_000913	4202250	4202255		0.135384
NC_000913	4202255	4202260		0.096074
NC_000913	4202260	4202265		0.085410
NC_000913	4202265	4202270		0.082433
NC_000913	4202270	4202275		0.076624
NC_000913	4202275	4202280		0.108436
NC_000913	4202280	4202285		0.236889
NC_000913	4202285	4202290		0.270501
NC_000913	4202290	4202295		0.224651
NC_000913	4202295	4202300		0.250924
NC_000913	4202300	4202305		0.122361
NC_000913	4202305	4202310		0.112390
NC_000913	4202310	4202315		0.095417
NC_000913	4202315	4202320		0.089366
NC_000913	4202320	4202325		0.100413
NC_000913	4202325	4202330		0.121614
NC_000913	4202330	4202335		0.093933
NC_000913	4202335	4202340		0.110223
NC_000913	4202340	4202345		0.111862
NC_000913	4202345	4202350		0.129003
NC_000913	4202350	4202355		0.119524
NC_000913	4202355	4202360		0.127057
NC_000913	4202360	4202365		0.125113
NC_000913	4202365	4202370		0.161168
NC_000913	4202370	4202375		0.229262
NC_000913	4202375	4202380		0.126236
NC_000913	4202380	4202385		0.062975
NC_000913	4202385	4202390		0.064569
NC_000913	4202390	4202395		0.074701
NC_000913	4202395	4202400		0.085477
NC_000913	4202400	4202405		0.080160
NC_000913	4202405	4202410		0.125292
NC_000913	4202410	4202415		0.230823
NC_000913	4202415	4202420		0.332306
NC_000913	4202420	4202425		0.278367
NC_000913	4202425	4202430		0.311028
NC_000913	4202430	4202435		0.302658
NC_000913	4202435	4202440		0.306263
NC_000913	4202440	4202445		0.320969
NC_000913	4202445	4202450		0.467973
NC_000913	4202450	4202455		0.486598
NC_000913	4202455	4202460		0.611580
NC_000913	4202460	4202465		0.660085
NC_000913	4202465	4202470		0.664716
NC_000913	4202470	4202475		0.685597
NC_000913	4202475	4202480		0.517969
NC_000913	4202480	4202485		0.579262
NC_000913	4202485	4202490		0.458027
NC_000913	4202490	4202495		0.373070
NC_000913	4202495	4202500		0.389769
NC_000913	4202500	4202505		0.383437
NC_000913	4202505	4202510		0.382517
NC_000913	4202510	4202515		0.419487
NC_000913	4202515	4202520		0.450996
NC_000913	4202520	4202525		0.405974
NC_000913	4202525	4202530		0.538426
NC_000913	4202530	4202535		0.373620
NC_000913	4202535	4202540		0.349217
NC_000913	4202540	4202545		0.227805
NC_000913	4202545	4202550		0.182456
NC_000913	4202550	4202555		0.159946
NC_000913	4202555	4202560		0.154800
NC_000913	4202560	4202565		0.153571
NC_000913	4202565	4202570		0.164810
NC_000913	4202570	4202575		0.229536
NC_000913	4202575	4202580		0.270589
NC_000913	4202580	4202585		0.271582
NC_000913	4202585	4202590		0.307612
NC_000913	4202590	4202595		0.244615
NC_000913	4202595	4202600		0.163983
NC_000913	4202600	4202605		0.191374
NC_000913	4202605	4202610		0.162979
NC_000913	4202610	4202615		0.175597
NC_000913	4202615	4202620		0.192823
NC_000913	4202620	4202625		0.169250
NC_000913	4202625	4202630		0.294921
NC_000913	4202630	4202635		0.237560
NC_000913	4202635	4202640		0.135432
NC_000913	4202640	4202645		0.097540
NC_000913	4202645	4202650		0.066487
NC_000913	4202650	4202655		0.050385
NC_000913	4202655	4202660		0.052147
NC_000913	4202660	4202665		0.057111
NC_000913	4202665	4202670		0.092226
NC_000913	4202670	4202675		0.104584
NC_000913	4202675	4202680		0.101303
NC_000913	4202680	4202685		0.122223
NC_000913	4202685	4202690		0.147442
NC_000913	4202690	4202695		0.128005
NC_000913	4202695	4202700		0.114042
NC_000913	4202700	4202705		0.154457
NC_000913	4202705	4202710		0.217395
NC_000913	4202710	4202715		0.370795
NC_000913	4202715	4202720		0.349982
NC_000913	4202720	4202725		0.297089
NC_000913	4202725	4202730		0.205110
NC_000913	4202730	4202735		0.200319
NC_000913	4202735	4202740		0.208103
NC_000913	4202740	4202745		0.197946
NC_000913	4202745	4202750		0.197417
NC_000913	4202750	4202755		0.202573
NC_000913	4202755	4202760		0.199719
NC_000913	4202760	4202765		0.235598
NC_000913	4202765	4202770		0.301261
NC_000913	4202770	4202775		0.270490
NC_000913	4202775	4202780		0.204493
NC_000913	4202780	4202785		0.203249
NC_000913	4202785	4202790		0.202820
NC_000913	4202790	4202795		0.161624
NC_000913	4202795	4202800		0.144189
NC_000913	4202800	4202805		0.160900
NC_000913	4202805	4202810		0.342148
NC_000913	4202810	4202815		0.357408
NC_000913	4202815	4202820		0.367473
NC_000913	4202820	4202825		0.384350
NC_000913	4202825	4202830		0.395027
NC_000913	4202830	4202835		0.303002
NC_000913	4202835	4202840		0.302879
NC_000913	4202840	4202845		0.267023
NC_000913	4202845	4202850		0.150819
NC_000913	4202850	4202855		0.138269
NC_000913	4202855	4202860		0.098370
NC_000913	4202860	4202865		0.098850
NC_000913	4202865	4202870		0.114214
NC_000913	4202870	4202875		0.142252
NC_000913	4202875	4202880		0.214323
NC_000913	4202880	4202885		0.345953
NC_000913	4202885	4202890		0.813152
NC_000913	4202890	4202895		0.822301
NC_000913	4202895	4202900		0.866058
NC_000913	4202900	4202905		0.655487
NC_000913	4202905	4202910		0.541618
NC_000913	4202910	4202915		0.515832
NC_000913	4202915	4202920		0.463074
NC_000913	4202920	4202925		0.339238
NC_000913	4202925	4202930		0.251980
NC_000913	4202930	4202935		0.251775
NC_000913	4202935	4202940		0.243948
NC_000913	4202940	4202945		0.321606
NC_000913	4202945	4202950		0.287620
NC_000913	4202950	4202955		0.347100
NC_000913	4202955	4202960		0.246722
NC_000913	4202960	4202965		0.304242
NC_000913	4202965	4202970		0.146505
NC_000913	4202970	4202975		0.075447
NC_000913	4202975	4202980		0.077569
NC_000913	4202980	4202985		0.066451
NC_000913	4202985	4202990		0.068467
NC_000913	4202990	4202995		0.055716
NC_000913	4202995	4203000		0.080143
NC_000913	4203000	4203005		0.094089
NC_000913	4203005	4203010		0.111916
NC_000913	4203010	4203015		0.127288
NC_000913	4203015	4203020		0.288316
NC_000913	4203020	4203025		0.343581
NC_000913	4203025	4203030		0.419142
NC_000913	4203030	4203035		0.389337
NC_000913	4203035	4203040		0.274616
NC_000913	4203040	4203045		0.272966
NC_000913	4203045	4203050		0.243594
NC_000913	4203050	4203055		0.219184
NC_000913	4203055	4203060		0.228090
NC_000913	4203060	4203065		0.189844
NC_000913	4203065	4203070		0.174823
NC_000913	4203070	4203075		0.170905
NC_000913	4203075	4203080		0.194921
NC_000913	4203080	4203085		0.141595
NC_000913	4203085	4203090		0.140376
NC_000913	4203090	4203095		0.191626
NC_000913	4203095	4203100		0.266243
NC_000913	4203100	4203105		0.279581
NC_000913	4203105	4203110		0.396698
NC_000913	4203110	4203115		0.433971
NC_000913	4203115	4203120		0.523113
NC_000913	4203120	4203125		0.610548
NC_000913	4203125	4203130		0.701751
NC_000913	4203130	4203135		0.828414
NC_000913	4203135	4203140		0.832781
NC_000913	4203140	4203145		1.128086
NC_000913	4203145	4203150		1.173894
NC_000913	4203150	4203155		1.235482
NC_000913	4203155	4203160		1.335660
NC_000913	4203160	4203165		1.545723
NC_000913	4203165	4203170		1.425192
NC_000913	4203170	4203175		1.246557
NC_000913	4203175	4203180		1.056038
NC_000913	4203180	4203185		0.976029
NC_000913	4203185	4203190		0.864385
NC_000913	4203190	4203195		0.836967
NC_000913	4203195	4203200		0.789774
NC_000913	4203200	4203205		0.780706
NC_000913	4203205	4203210		0.746746
NC_000913	4203210	4203215		0.596656
NC_000913	4203215	4203220		0.840000
NC_000913	4203220	4203225		0.608877
NC_000913	4203225	4203230		0.685884
NC_000913	4203230	4203235		0.610096
NC_000913	4203235	4203240		0.521033
NC_000913	4203240	4203245		0.445638
NC_000913	4203245	4203250		0.438593
NC_000913	4203250	4203255		0.441211
NC_000913	4203255	4203260		0.441682
NC_000913	4203260	4203265		0.459833
NC_000913	4203265	4203270		0.437221
NC_000913	4203270	4203275		0.450775
NC_000913	4203275	4203280		0.486712
NC_000913	4203280	4203285		0.504669
NC_000913	4203285	4203290		0.504042
NC_000913	4203290	4203295		0.572972
NC_000913	4203295	4203300		0.750131
NC_000913	4203300	4203305		0.821909
NC_000913	4203305	4203310		0.858135
NC_000913	4203310	4203315		0.802047
NC_000913	4203315	4203320		0.770956
NC_000913	4203320	4203325		0.882843
NC_000913	4203325	4203330		0.887459
NC_000913	4203330	4203335		1.097290
NC_000913	4203335	4203340		1.185518
NC_000913	4203340	4203345		1.298328
NC_000913	4203345	4203350		1.520951
NC_000913	4203350	4203355		1.598075
NC_000913	4203355	4203360		1.675620
NC_000913	4203360	4203365		1.480795
NC_000913	4203365	4203370		1.101081
NC_000913	4203370	4203375		0.969094
NC_000913	4203375	4203380		0.815370
NC_000913	4203380	4203385		0.761702
NC_000913	4203385	4203390		0.632172
NC_000913	4203390	4203395		0.617104
NC_000913	4203395	4203400		0.566823
NC_000913	4203400	4203405		0.561908
NC_000913	4203405	4203410		0.615255
NC_000913	4203410	4203415		0.592407
NC_000913	4203415	4203420		0.425609
NC_000913	4203420	4203425		0.362064
NC_000913	4203425	4203430		0.365518
NC_000913	4203430	4203435		0.244175
NC_000913	4203435	4203440		0.252937
NC_000913	4203440	4203445		0.243601
NC_000913	4203445	4203450		0.225646
NC_000913	4203450	4203455		0.250299
NC_000913	4203455	4203460		0.267056
NC_000913	4203460	4203465		0.346273
NC_000913	4203465	4203470		0.372608
NC_000913	4203470	4203475		0.511202
NC_000913	4203475	4203480		0.517069
NC_000913	4203480	4203485		0.513270
NC_000913	4203485	4203490		0.549364
NC_000913	4203490	4203495		0.472137
NC_000913	4203495	4203500		0.467375
NC_000913	4203500	4203505		0.427025
NC_000913	4203505	4203510		0.388632
NC_000913	4203510	4203515		0.441779
NC_000913	4203515	4203520		0.440736
NC_000913	4203520	4203525		0.456796
NC_000913	4203525	4203530		0.460552
NC_000913	4203530	4203535		0.610979
NC_000913	4203535	4203540		0.695340
NC_000913	4203540	4203545		0.636149
NC_000913	4203545	4203550		0.656387
NC_000913	4203550	4203555		0.669956
NC_000913	4203555	4203560		0.722213
NC_000913	4203560	4203565		0.745022
NC_000913	4203565	4203570		0.776838
NC_000913	4203570	4203575		0.654586
NC_000913	4203575	4203580		0.618818
NC_000913	4203580	4203585		0.492906
NC_000913	4203585	4203590		0.461589
NC_000913	4203590	4203595		0.423471
NC_000913	4203595	4203600		0.401982
NC_000913	4203600	4203605		0.417235
NC_000913	4203605	4203610		0.462224
NC_000913	4203610	4203615		0.476980
NC_000913	4203615	4203620		0.465002
NC_000913	4203620	4203625		0.469547
NC_000913	4203625	4203630		0.523881
NC_000913	4203630	4203635		0.586713
NC_000913	4203635	4203640		0.857653
NC_000913	4203640	4203645		0.906751
NC_000913	4203645	4203650		0.988684
NC_000913	4203650	4203655		0.866350
NC_000913	4203655	4203660		0.593258
NC_000913	4203660	4203665		0.352921
NC_000913	4203665	4203670		0.365006
NC_000913	4203670	4203675		0.375644
NC_000913	4203675	4203680		0.383296
NC_000913	4203680	4203685		0.376664
NC_000913	4203685	4203690		0.511223
NC_000913	4203690	4203695		0.638934
NC_000913	4203695	4203700		0.817197
NC_000913	4203700	4203705		0.992676
NC_000913	4203705	4203710		0.706005
NC_000913	4203710	4203715		0.720558
NC_000913	4203715	4203720		0.484260
NC_000913	4203720	4203725		0.478011
NC_000913	4203725	4203730		0.448029
NC_000913	4203730	4203735		0.433224
NC_000913	4203735	4203740		0.342017
NC_000913	4203740	4203745		0.328522
NC_000913	4203745	4203750		0.428665
NC_000913	4203750	4203755		0.386872
NC_000913	4203755	4203760		0.379781
NC_000913	4203760	4203765		0.408849
NC_000913	4203765	4203770		0.393982
NC_000913	4203770	4203775		0.342505
NC_000913	4203775	4203780		0.330568
NC_000913	4203780	4203785		0.360211
NC_000913	4203785	4203790		0.339844
NC_000913	4203790	4203795		0.318893
NC_000913	4203795	4203800		0.320784
NC_000913	4203800	4203805		0.324078
NC_000913	4203805	4203810		0.308004
NC_000913	4203810	4203815		0.328899
NC_000913	4203815	4203820		0.339909
NC_000913	4203820	4203825		0.370175
NC_000913	4203825	4203830		0.325591
NC_000913	4203830	4203835		0.290931
NC_000913	4203835	4203840		0.288243
NC_000913	4203840	4203845		0.261348
NC_000913	4203845	4203850		0.207783
NC_000913	4203850	4203855		0.230316
NC_000913	4203855	4203860		0.244680
NC_000913	4203860	4203865		0.257958
NC_000913	4203865	4203870		0.252190
NC_000913	4203870	4203875		0.198352
NC_000913	4203875	4203880		0.232388
NC_000913	4203880	4203885		0.203859
NC_000913	4203885	4203890		0.196313
NC_000913	4203890	4203895		0.143837
NC_000913	4203895	4203900		0.128381
NC_000913	4203900	4203905		0.181734
NC_000913	4203905	4203910		0.174877
NC_000913	4203910	4203915		0.184174
NC_000913	4203915	4203920		0.185698
NC_000913	4203920	4203925		0.207367
NC_000913	4203925	4203930		0.270744
NC_000913	4203930	4203935		0.364437
NC_000913	4203935	4203940		0.382298
NC_000913	4203940	4203945		0.475815
NC_000913	4203945	4203950		0.454914
NC_000913	4203950	4203955		0.405950
NC_000913	4203955	4203960		0.278955
NC_000913	4203960	4203965		0.224190
NC_000913	4203965	4203970		0.212182
NC_000913	4203970	4203975		0.199126
NC_000913	4203975	4203980		0.201591
NC_000913	4203980	4203985		0.166306
NC_000913	4203985	4203990		0.204191
NC_000913	4203990	4203995		0.133217
NC_000913	4203995	4204000		0.128828
NC_000913	4204000	4204005		0.103449
NC_000913	4204005	4204010		0.090751
NC_000913	4204010	4204015		0.031582
NC_000913	4204015	4204020		0.026530
NC_000913	4204020	4204025		0.025437
NC_000913	4204025	4204030		0.024527
NC_000913	4204030	4204035		0.026151
NC_000913	4204035	4204040		0.046227
NC_000913	4204040	4204045		0.153456
NC_000913	4204045	4204050		0.145135
NC_000913	4204050	4204055		0.182330
NC_000913	4204055	4204060		0.120264
NC_000913	4204060	4204065		0.120942
NC_000913	4204065	4204070		0.064880
NC_000913	4204070	4204075		0.055248
NC_000913	4204075	4204080		0.054874
NC_000913	4204080	4204085		0.054147
NC_000913	4204085	4204090		0.059197
NC_000913	4204090	4204095		0.052534
NC_000913	4204095	4204100		0.065188
NC_000913	4204100	4204105		0.079709
NC_000913	4204105	4204110		0.082803
NC_000913	4204110	4204115		0.061713
NC_000913	4204115	4204120		0.058370
NC_000913	4204120	4204125		0.106806
NC_000913	4204125	4204130		0.108027
NC_000913	4204130	4204135		0.144595
NC_000913	4204135	4204140		0.134313
NC_000913	4204140	4204145		0.198850
NC_000913	4204145	4204150		0.154910
NC_000913	4204150	4204155		0.152119
NC_000913	4204155	4204160		0.094534
NC_000913	4204160	4204165		0.105707
NC_000913	4204165	4204170		0.151020
NC_000913	4204170	4204175		0.159071
NC_000913	4204175	4204180		0.188583
NC_000913	4204180	4204185		0.200798
NC_000913	4204185	4204190		0.283222
NC_000913	4204190	4204195		0.249624
NC_000913	4204195	4204200		0.277761
NC_000913	4204200	4204205		0.318359
NC_000913	4204205	4204210		0.377581
NC_000913	4204210	4204215		0.393426
NC_000913	4204215	4204220		0.438430
NC_000913	4204220	4204225		0.383942
NC_000913	4204225	4204230		0.534940
NC_000913	4204230	4204235		0.520450
NC_000913	4204235	4204240		0.491386
NC_000913	4204240	4204245		0.234211
NC_000913	4204245	4204250		0.149860
NC_000913	4204250	4204255		0.127744
NC_000913	4204255	4204260		0.136922
NC_000913	4204260	4204265		0.127798
NC_000913	4204265	4204270		0.113949
NC_000913	4204270	4204275		0.211259
NC_000913	4204275	4204280		0.193015
NC_000913	4204280	4204285		0.170630
NC_000913	4204285	4204290		0.149117
NC_000913	4204290	4204295		0.130898
NC_000913	4204295	4204300		0.126490
NC_000913	4204300	4204305		0.086687
NC_000913	4204305	4204310		0.109075
NC_000913	4204310	4204315		0.091270
NC_000913	4204315	4204320		0.096208
NC_000913	4204320	4204325		0.149978
NC_000913	4204325	4204330		0.080337
NC_000913	4204330	4204335		0.077307
NC_000913	4204335	4204340		0.075676
NC_000913	4204340	4204345		0.079039
NC_000913	4204345	4204350		0.098184
NC_000913	4204350	4204355		0.092523
NC_000913	4204355	4204360		0.125721
NC_000913	4204360	4204365		0.128207
NC_000913	4204365	4204370		0.321484
NC_000913	4204370	4204375		0.257662
NC_000913	4204375	4204380		0.232111
NC_000913	4204380	4204385		0.197204
NC_000913	4204385	4204390		0.187268
NC_000913	4204390	4204395		0.167375
NC_000913	4204395	4204400		0.123396
NC_000913	4204400	4204405		0.124364
NC_000913	4204405	4204410		0.114802
NC_000913	4204410	4204415		0.104941
NC_000913	4204415	4204420		0.132961
NC_000913	4204420	4204425		0.126924
NC_000913	4204425	4204430		0.178954
NC_000913	4204430	4204435		0.218169
NC_000913	4204435	4204440		0.238812
NC_000913	4204440	4204445		0.260738
NC_000913	4204445	4204450		0.418454
NC_000913	4204450	4204455		0.215815
NC_000913	4204455	4204460		0.168781
NC_000913	4204460	4204465		0.129832
NC_000913	4204465	4204470		0.106084
NC_000913	4204470	4204475		0.098973
NC_000913	4204475	4204480		0.183924
NC_000913	4204480	4204485		0.159309
NC_000913	4204485	4204490		0.152848
NC_000913	4204490	4204495		0.173347
NC_000913	4204495	4204500		0.190929
NC_000913	4204500	4204505		0.195333
NC_000913	4204505	4204510		0.165528
NC_000913	4204510	4204515		0.199021
NC_000913	4204515	4204520		0.393891
NC_000913	4204520	4204525		0.359095
NC_000913	4204525	4204530		0.349900
NC_000913	4204530	4204535		0.289826
NC_000913	4204535	4204540		0.209279
NC_000913	4204540	4204545		0.173698
NC_000913	4204545	4204550		0.142996
NC_000913	4204550	4204555		0.089010
NC_000913	4204555	4204560		0.079280
NC_000913	4204560	4204565		0.071717
NC_000913	4204565	4204570		0.074566
NC_000913	4204570	4204575		0.074428
NC_000913	4204575	4204580		0.074135
NC_000913	4204580	4204585		0.139763
NC_000913	4204585	4204590		0.139919
NC_000913	4204590	4204595		0.147268
NC_000913	4204595	4204600		0.169208
NC_000913	4204600	4204605		0.176473
NC_000913	4204605	4204610		0.174547
NC_000913	4204610	4204615		0.155943
NC_000913	4204615	4204620		0.160271
NC_000913	4204620	4204625		0.164947
NC_000913	4204625	4204630		0.185475
NC_000913	4204630	4204635		0.210080
NC_000913	4204635	4204640		0.196078
NC_000913	4204640	4204645		0.182246
NC_000913	4204645	4204650		0.160900
NC_000913	4204650	4204655		0.150416
NC_000913	4204655	4204660		0.130056
NC_000913	4204660	4204665		0.165006
NC_000913	4204665	4204670		0.168173
NC_000913	4204670	4204675		0.180368
NC_000913	4204675	4204680		0.208510
NC_000913	4204680	4204685		0.200575
NC_000913	4204685	4204690		0.173641
NC_000913	4204690	4204695		0.174851
NC_000913	4204695	4204700		0.166197
NC_000913	4204700	4204705		0.185220
NC_000913	4204705	4204710		0.174434
NC_000913	4204710	4204715		0.264432
NC_000913	4204715	4204720		0.295174
NC_000913	4204720	4204725		0.236439
NC_000913	4204725	4204730		0.198599
NC_000913	4204730	4204735		0.171933
NC_000913	4204735	4204740		0.171912
NC_000913	4204740	4204745		0.177895
NC_000913	4204745	4204750		0.156532
NC_000913	4204750	4204755		0.115168
NC_000913	4204755	4204760		0.184149
NC_000913	4204760	4204765		0.155090
NC_000913	4204765	4204770		0.164436
NC_000913	4204770	4204775		0.149473
NC_000913	4204775	4204780		0.121423
NC_000913	4204780	4204785		0.128025
NC_000913	4204785	4204790		0.130525
NC_000913	4204790	4204795		0.128263
NC_000913	4204795	4204800		0.162701
NC_000913	4204800	4204805		0.230726
NC_000913	4204805	4204810		0.221625
NC_000913	4204810	4204815		0.230877
NC_000913	4204815	4204820		0.273176
NC_000913	4204820	4204825		0.284077
NC_000913	4204825	4204830		0.273092
NC_000913	4204830	4204835		0.241561
NC_000913	4204835	4204840		0.261938
NC_000913	4204840	4204845		0.299620
NC_000913	4204845	4204850		0.186936
NC_000913	4204850	4204855		0.194906
NC_000913	4204855	4204860		0.169166
NC_000913	4204860	4204865		0.127345
NC_000913	4204865	4204870		0.104843
NC_000913	4204870	4204875		0.102483
NC_000913	4204875	4204880		0.120014
NC_000913	4204880	4204885		0.146500
NC_000913	4204885	4204890		0.152200
NC_000913	4204890	4204895		0.135209
NC_000913	4204895	4204900		0.130504
NC_000913	4204900	4204905		0.303346
NC_000913	4204905	4204910		0.265815
NC_000913	4204910	4204915		0.317770
NC_000913	4204915	4204920		0.109461
NC_000913	4204920	4204925		0.102301
NC_000913	4204925	4204930		0.097613
NC_000913	4204930	4204935		0.084440
NC_000913	4204935	4204940		0.101334
NC_000913	4204940	4204945		0.095115
NC_000913	4204945	4204950		0.095363
NC_000913	4204950	4204955		0.205779
NC_000913	4204955	4204960		0.165688
NC_000913	4204960	4204965		0.178711
NC_000913	4204965	4204970		0.191048
NC_000913	4204970	4204975		0.231844
NC_000913	4204975	4204980		0.169996
NC_000913	4204980	4204985		0.168916
NC_000913	4204985	4204990		0.152127
NC_000913	4204990	4204995		0.129605
NC_000913	4204995	4205000		0.130263
NC_000913	4205000	4205005		0.138726
NC_000913	4205005	4205010		0.144827
NC_000913	4205010	4205015		0.166455
NC_000913	4205015	4205020		0.238583
NC_000913	4205020	4205025		0.312959
NC_000913	4205025	4205030		0.285447
NC_000913	4205030	4205035		0.209667
NC_000913	4205035	4205040		0.138912
NC_000913	4205040	4205045		0.060804
NC_000913	4205045	4205050		0.057510
NC_000913	4205050	4205055		0.063259
NC_000913	4205055	4205060		0.052793
NC_000913	4205060	4205065		0.043300
NC_000913	4205065	4205070		0.050587
NC_000913	4205070	4205075		0.098018
NC_000913	4205075	4205080		0.075326
NC_000913	4205080	4205085		0.166002
NC_000913	4205085	4205090		0.214165
NC_000913	4205090	4205095		0.289498
NC_000913	4205095	4205100		0.191903
NC_000913	4205100	4205105		0.186634
NC_000913	4205105	4205110		0.149087
NC_000913	4205110	4205115		0.081510
NC_000913	4205115	4205120		0.069601
NC_000913	4205120	4205125		0.061068
NC_000913	4205125	4205130		0.065777
NC_000913	4205130	4205135		0.061311
NC_000913	4205135	4205140		0.061945
NC_000913	4205140	4205145		0.062171
NC_000913	4205145	4205150		0.039020
NC_000913	4205150	4205155		0.036806
NC_000913	4205155	4205160		0.042319
NC_000913	4205160	4205165		0.042692
NC_000913	4205165	4205170		0.040935
NC_000913	4205170	4205175		0.043614
NC_000913	4205175	4205180		0.071664
NC_000913	4205180	4205185		0.072062
NC_000913	4205185	4205190		0.105418
NC_000913	4205190	4205195		0.135646
NC_000913	4205195	4205200		0.135220
NC_000913	4205200	4205205		0.183009
NC_000913	4205205	4205210		0.171354
NC_000913	4205210	4205215		0.099592
NC_000913	4205215	4205220		0.091892
NC_000913	4205220	4205225		0.044465
NC_000913	4205225	4205230		0.037644
NC_000913	4205230	4205235		0.036352
NC_000913	4205235	4205240		0.027280
NC_000913	4205240	4205245		0.022692
NC_000913	4205245	4205250		0.032891
NC_000913	4205250	4205255		0.035844
NC_000913	4205255	4205260		0.029261
NC_000913	4205260	4205265		0.037286
NC_000913	4205265	4205270		0.112890
NC_000913	4205270	4205275		0.188048
NC_000913	4205275	4205280		0.131083
NC_000913	4205280	4205285		0.131175
NC_000913	4205285	4205290		0.105568
NC_000913	4205290	4205295		0.089627
NC_000913	4205295	4205300		0.085152
NC_000913	4205300	4205305		0.067623
NC_000913	4205305	4205310		0.061152
NC_000913	4205310	4205315		0.028758
NC_000913	4205315	4205320		0.059931
NC_000913	4205320	4205325		0.043978
NC_000913	4205325	4205330		0.041832
NC_000913	4205330	4205335		0.052572
NC_000913	4205335	4205340		0.029377
NC_000913	4205340	4205345		0.014649
NC_000913	4205345	4205350		0.009622
NC_000913	4205350	4205355		0.010361
NC_000913	4205355	4205360		0.014651
NC_000913	4205360	4205365		0.017193
NC_000913	4205365	4205370		0.027345
NC_000913	4205370	4205375		0.019013
NC_000913	4205375	4205380		0.034623
NC_000913	4205380	4205385		0.020913
NC_000913	4205385	4205390		0.015255
NC_000913	4205390	4205395		0.017762
NC_000913	4205395	4205400		0.017353
NC_000913	4205400	4205405		0.018668
NC_000913	4205405	4205410		0.023318
NC_000913	4205410	4205415		0.034934
NC_000913	4205415	4205420		0.040911
NC_000913	4205420	4205425		0.105118
NC_000913	4205425	4205430		0.057980
NC_000913	4205430	4205435		0.062245
NC_000913	4205435	4205440		0.043804
NC_000913	4205440	4205445		0.047072
NC_000913	4205445	4205450		0.044055
NC_000913	4205450	4205455		0.048455
NC_000913	4205455	4205460		0.045430
NC_000913	4205460	4205465		0.022115
NC_000913	4205465	4205470		0.035122
NC_000913	4205470	4205475		0.014548
NC_000913	4205475	4205480		0.014163
NC_000913	4205480	4205485		0.011929
NC_000913	4205485	4205490		0.012595
NC_000913	4205490	4205495		0.013733
NC_000913	4205495	4205500		0.019626
NC_000913	4205500	4205505		0.074628
NC_000913	4205505	4205510		0.104845
NC_000913	4205510	4205515		0.079108
NC_000913	4205515	4205520		0.078378
NC_000913	4205520	4205525		0.067166
NC_000913	4205525	4205530		0.055659
NC_000913	4205530	4205535		0.088159
NC_000913	4205535	4205540		0.072018
NC_000913	4205540	4205545		0.085238
NC_000913	4205545	4205550		0.100906
NC_000913	4205550	4205555		0.147192
NC_000913	4205555	4205560		0.152268
NC_000913	4205560	4205565		0.241362
NC_000913	4205565	4205570		0.228573
NC_000913	4205570	4205575		0.226264
NC_000913	4205575	4205580		0.198017
NC_000913	4205580	4205585		0.186426
NC_000913	4205585	4205590		0.245077
NC_000913	4205590	4205595		0.172869
NC_000913	4205595	4205600		0.164318
NC_000913	4205600	4205605		0.144945
NC_000913	4205605	4205610		0.144004
NC_000913	4205610	4205615		0.161696
NC_000913	4205615	4205620		0.141350
NC_000913	4205620	4205625		0.124241
NC_000913	4205625	4205630		0.112247
NC_000913	4205630	4205635		0.085698
NC_000913	4205635	4205640		0.086544
NC_000913	4205640	4205645		0.093716
NC_000913	4205645	4205650		0.089422
NC_000913	4205650	4205655		0.106975
NC_000913	4205655	4205660		0.134805
NC_000913	4205660	4205665		0.133137
NC_000913	4205665	4205670		0.136770
NC_000913	4205670	4205675		0.141444
NC_000913	4205675	4205680		0.137065
NC_000913	4205680	4205685		0.159683
NC_000913	4205685	4205690		0.168664
NC_000913	4205690	4205695		0.048862
NC_000913	4205695	4205700		0.024636
NC_000913	4205700	4205705		0.020964
NC_000913	4205705	4205710		0.012272
NC_000913	4205710	4205715		0.013053
NC_000913	4205715	4205720		0.013975
NC_000913	4205720	4205725		0.012598
NC_000913	4205725	4205730		0.017110
NC_000913	4205730	4205735		0.021118
NC_000913	4205735	4205740		0.072503
NC_000913	4205740	4205745		0.186150
NC_000913	4205745	4205750		0.174938
NC_000913	4205750	4205755		0.150188
NC_000913	4205755	4205760		0.146962
NC_000913	4205760	4205765		0.108534
NC_000913	4205765	4205770		0.108044
NC_000913	4205770	4205775		0.113608
NC_000913	4205775	4205780		0.192299
NC_000913	4205780	4205785		0.182553
NC_000913	4205785	4205790		0.146468
NC_000913	4205790	4205795		0.194046
NC_000913	4205795	4205800		0.167301
NC_000913	4205800	4205805		0.160462
NC_000913	4205805	4205810		0.116639
NC_000913	4205810	4205815		0.127245
NC_000913	4205815	4205820		0.133734
NC_000913	4205820	4205825		0.173805
NC_000913	4205825	4205830		0.202902
NC_000913	4205830	4205835		0.325509
NC_000913	4205835	4205840		0.259232
NC_000913	4205840	4205845		0.280606
NC_000913	4205845	4205850		0.261488
NC_000913	4205850	4205855		0.269592
NC_000913	4205855	4205860		0.258889
NC_000913	4205860	4205865		0.184576
NC_000913	4205865	4205870		0.145247
NC_000913	4205870	4205875		0.120893
NC_000913	4205875	4205880		0.138004
NC_000913	4205880	4205885		0.118260
NC_000913	4205885	4205890		0.113695
NC_000913	4205890	4205895		0.104956
NC_000913	4205895	4205900		0.122496
NC_000913	4205900	4205905		0.130851
NC_000913	4205905	4205910		0.130339
NC_000913	4205910	4205915		0.187631
NC_000913	4205915	4205920		0.376208
NC_000913	4205920	4205925		0.487391
NC_000913	4205925	4205930		0.541717
NC_000913	4205930	4205935		0.481529
NC_000913	4205935	4205940		0.262594
NC_000913	4205940	4205945		0.233895
NC_000913	4205945	4205950		0.204279
NC_000913	4205950	4205955		0.174656
NC_000913	4205955	4205960		0.127686
NC_000913	4205960	4205965		0.109438
NC_000913	4205965	4205970		0.079621
NC_000913	4205970	4205975		0.104625
NC_000913	4205975	4205980		0.097236
NC_000913	4205980	4205985		0.046329
NC_000913	4205985	4205990		0.030209
NC_000913	4205990	4205995		0.028604
NC_000913	4205995	4206000		0.026595
NC_000913	4206000	4206005		0.028407
NC_000913	4206005	4206010		0.090000
NC_000913	4206010	4206015		0.133001
NC_000913	4206015	4206020		0.185470
NC_000913	4206020	4206025		0.273971
NC_000913	4206025	4206030		0.430585
NC_000913	4206030	4206035		0.327819
NC_000913	4206035	4206040		0.334993
NC_000913	4206040	4206045		0.298556
NC_000913	4206045	4206050		0.178684
NC_000913	4206050	4206055		0.172902
NC_000913	4206055	4206060		0.126731
NC_000913	4206060	4206065		0.129291
NC_000913	4206065	4206070		0.128759
NC_000913	4206070	4206075		0.136285
NC_000913	4206075	4206080		0.266450
NC_000913	4206080	4206085		0.347313
NC_000913	4206085	4206090		0.309529
NC_000913	4206090	4206095		0.377746
NC_000913	4206095	4206100		0.315917
NC_000913	4206100	4206105		0.299275
NC_000913	4206105	4206110		0.322321
NC_000913	4206110	4206115		0.334823
NC_000913	4206115	4206120		0.347133
NC_000913	4206120	4206125		0.207080
NC_000913	4206125	4206130		0.180295
NC_000913	4206130	4206135		0.262135
NC_000913	4206135	4206140		0.300970
NC_000913	4206140	4206145		0.324505
NC_000913	4206145	4206150		0.349487
NC_000913	4206150	4206155		0.367057
NC_000913	4206155	4206160		0.613605
NC_000913	4206160	4206165		0.915308
NC_000913	4206165	4206170		0.881779
NC_000913	4206170	4206175		0.923760
NC_000913	4206175	4206180		0.924417
NC_000913	4206180	4206185		0.894096
NC_000913	4206185	4206190		0.670976
NC_000913	4206190	4206195		0.721461
NC_000913	4206195	4206200		0.745781
NC_000913	4206200	4206205		0.775494
NC_000913	4206205	4206210		0.979575
NC_000913	4206210	4206215		1.021702
NC_000913	4206215	4206220		0.906181
NC_000913	4206220	4206225		0.612442
NC_000913	4206225	4206230		0.723685
NC_000913	4206230	4206235		0.786384
NC_000913	4206235	4206240		0.686413
NC_000913	4206240	4206245		0.693414
NC_000913	4206245	4206250		0.678452
NC_000913	4206250	4206255		0.604363
NC_000913	4206255	4206260		0.381171
NC_000913	4206260	4206265		0.361851
NC_000913	4206265	4206270		0.374275
NC_000913	4206270	4206275		0.330110
NC_000913	4206275	4206280		0.355752
NC_000913	4206280	4206285		0.338779
NC_000913	4206285	4206290		0.380244
NC_000913	4206290	4206295		0.357842
NC_000913	4206295	4206300		0.431987
NC_000913	4206300	4206305		0.416434
NC_000913	4206305	4206310		0.464513
NC_000913	4206310	4206315		0.406809
NC_000913	4206315	4206320		0.418016
NC_000913	4206320	4206325		0.347492
NC_000913	4206325	4206330		0.341191
NC_000913	4206330	4206335		0.316725
NC_000913	4206335	4206340		0.302333
NC_000913	4206340	4206345		0.268153
NC_000913	4206345	4206350		0.267641
NC_000913	4206350	4206355		0.281784
NC_000913	4206355	4206360		0.297242
NC_000913	4206360	4206365		0.273795
NC_000913	4206365	4206370		0.294237
NC_000913	4206370	4206375		0.274122
NC_000913	4206375	4206380		0.259459
NC_000913	4206380	4206385		0.250675
NC_000913	4206385	4206390		0.294149
NC_000913	4206390	4206395		0.291381
NC_000913	4206395	4206400		0.297910
NC_000913	4206400	4206405		0.333621
NC_000913	4206405	4206410		0.254066
NC_000913	4206410	4206415		0.256685
NC_000913	4206415	4206420		0.236490
NC_000913	4206420	4206425		0.233494
NC_000913	4206425	4206430		0.241731
NC_000913	4206430	4206435		0.277978
NC_000913	4206435	4206440		0.327712
NC_000913	4206440	4206445		0.245940
NC_000913	4206445	4206450		0.256715
NC_000913	4206450	4206455		0.321501
NC_000913	4206455	4206460		0.282162
NC_000913	4206460	4206465		0.239674
NC_000913	4206465	4206470		0.261425
NC_000913	4206470	4206475		0.221890
NC_000913	4206475	4206480		0.191108
NC_000913	4206480	4206485		0.161458
NC_000913	4206485	4206490		0.155625
NC_000913	4206490	4206495		0.163393
NC_000913	4206495	4206500		0.204126
NC_000913	4206500	4206505		0.250654
NC_000913	4206505	4206510		0.286659
NC_000913	4206510	4206515		0.313107
NC_000913	4206515	4206520		0.253171
NC_000913	4206520	4206525		0.172690
NC_000913	4206525	4206530		0.146510
NC_000913	4206530	4206535		0.139922
NC_000913	4206535	4206540		0.119745
NC_000913	4206540	4206545		0.106693
NC_000913	4206545	4206550		0.110552
NC_000913	4206550	4206555		0.122035
NC_000913	4206555	4206560		0.153388
NC_000913	4206560	4206565		0.178323
NC_000913	4206565	4206570		0.196142
NC_000913	4206570	4206575		0.138077
NC_000913	4206575	4206580		0.165846
NC_000913	4206580	4206585		0.122499
NC_000913	4206585	4206590		0.137627
NC_000913	4206590	4206595		0.123643
NC_000913	4206595	4206600		0.112905
NC_000913	4206600	4206605		0.138385
NC_000913	4206605	4206610		0.145921
NC_000913	4206610	4206615		0.180246
NC_000913	4206615	4206620		0.181734
NC_000913	4206620	4206625		0.210358
NC_000913	4206625	4206630		0.299198
NC_000913	4206630	4206635		0.305639
NC_000913	4206635	4206640		0.256161
NC_000913	4206640	4206645		0.187736
NC_000913	4206645	4206650		0.042848
NC_000913	4206650	4206655		0.009724
NC_000913	4206655	4206660		0.009731
NC_000913	4206660	4206665		0.009493
NC_000913	4206665	4206670		0.008697
NC_000913	4206670	4206675		0.009659
NC_000913	4206675	4206680		0.015522
NC_000913	4206680	4206685		0.060572
NC_000913	4206685	4206690		0.068206
NC_000913	4206690	4206695		0.052673
NC_000913	4206695	4206700		0.050037
NC_000913	4206700	4206705		0.049091
NC_000913	4206705	4206710		0.034899
NC_000913	4206710	4206715		0.016790
NC_000913	4206715	4206720		0.014291
NC_000913	4206720	4206725		0.013665
NC_000913	4206725	4206730		0.016433
NC_000913	4206730	4206735		0.053257
NC_000913	4206735	4206740		0.066118
NC_000913	4206740	4206745		0.178434
NC_000913	4206745	4206750		0.537824
NC_000913	4206750	4206755		0.386020
NC_000913	4206755	4206760		0.319835
NC_000913	4206760	4206765		0.304552
NC_000913	4206765	4206770		0.270655
NC_000913	4206770	4206775		0.268873
NC_000913	4206775	4206780		0.266933
NC_000913	4206780	4206785		0.277874
NC_000913	4206785	4206790		0.351127
NC_000913	4206790	4206795		0.397567
NC_000913	4206795	4206800		0.489556
NC_000913	4206800	4206805		0.684735
NC_000913	4206805	4206810		1.624666
NC_000913	4206810	4206815		1.858654
NC_000913	4206815	4206820		2.775830
NC_000913	4206820	4206825		0.762399
NC_000913	4206825	4206830		0.610305
NC_000913	4206830	4206835		0.539431
NC_000913	4206835	4206840		0.493708
NC_000913	4206840	4206845		0.439102
NC_000913	4206845	4206850		0.438688
NC_000913	4206850	4206855		0.522890
NC_000913	4206855	4206860		0.532503
NC_000913	4206860	4206865		0.526113
NC_000913	4206865	4206870		0.548477
NC_000913	4206870	4206875		0.422730
NC_000913	4206875	4206880		0.091753
NC_000913	4206880	4206885		0.077682
NC_000913	4206885	4206890		0.048962
NC_000913	4206890	4206895		0.033641
NC_000913	4206895	4206900		0.030662
NC_000913	4206900	4206905		0.030875
NC_000913	4206905	4206910		0.034215
NC_000913	4206910	4206915		0.042283
NC_000913	4206915	4206920		0.078525
NC_000913	4206920	4206925		0.100877
NC_000913	4206925	4206930		0.073729
NC_000913	4206930	4206935		0.059728
NC_000913	4206935	4206940		0.077058
NC_000913	4206940	4206945		0.074670
NC_000913	4206945	4206950		0.089295
NC_000913	4206950	4206955		0.088295
NC_000913	4206955	4206960		0.066525
NC_000913	4206960	4206965		0.050996
NC_000913	4206965	4206970		0.097414
NC_000913	4206970	4206975		0.082684
NC_000913	4206975	4206980		0.062811
NC_000913	4206980	4206985		0.063143
NC_000913	4206985	4206990		0.060979
NC_000913	4206990	4206995		0.076302
NC_000913	4206995	4207000		0.072508
NC_000913	4207000	4207005		0.081172
NC_000913	4207005	4207010		0.081769
NC_000913	4207010	4207015		0.112203
NC_000913	4207015	4207020		0.105259
NC_000913	4207020	4207025		0.097699
NC_000913	4207025	4207030		0.107299
NC_000913	4207030	4207035		0.129338
NC_000913	4207035	4207040		0.184853
NC_000913	4207040	4207045		0.199530
NC_000913	4207045	4207050		0.264589
NC_000913	4207050	4207055		0.359553
NC_000913	4207055	4207060		0.415267
NC_000913	4207060	4207065		0.294141
NC_000913	4207065	4207070		0.188031
NC_000913	4207070	4207075		0.154165
NC_000913	4207075	4207080		0.126852
NC_000913	4207080	4207085		0.126890
NC_000913	4207085	4207090		0.127387
NC_000913	4207090	4207095		0.110271
NC_000913	4207095	4207100		0.149390
NC_000913	4207100	4207105		0.096668
NC_000913	4207105	4207110		0.167897
NC_000913	4207110	4207115		0.082532
NC_000913	4207115	4207120		0.052357
NC_000913	4207120	4207125		0.034931
NC_000913	4207125	4207130		0.033883
NC_000913	4207130	4207135		0.035785
NC_000913	4207135	4207140		0.032459
NC_000913	4207140	4207145		0.038859
NC_000913	4207145	4207150		0.046676
NC_000913	4207150	4207155		0.078513
NC_000913	4207155	4207160		0.090875
NC_000913	4207160	4207165		0.046730
NC_000913	4207165	4207170		0.023527
NC_000913	4207170	4207175		0.015488
NC_000913	4207175	4207180		0.006434
NC_000913	4207180	4207185		0.005188
NC_000913	4207185	4207190		0.002974
NC_000913	4207190	4207195		0.002579
NC_000913	4207195	4207200		0.002012
NC_000913	4207200	4207205		0.003112
NC_000913	4207205	4207210		0.003468
NC_000913	4207210	4207215		0.006347
NC_000913	4207215	4207220		0.027740
NC_000913	4207220	4207225		0.054940
NC_000913	4207225	4207230		0.238004
NC_000913	4207230	4207235		0.360431
NC_000913	4207235	4207240		0.361826
NC_000913	4207240	4207245		0.483135
NC_000913	4207245	4207250		0.327225
NC_000913	4207250	4207255		0.267079
NC_000913	4207255	4207260		0.202549
NC_000913	4207260	4207265		0.092036
NC_000913	4207265	4207270		0.046178
NC_000913	4207270	4207275		0.017122
NC_000913	4207275	4207280		0.014670
NC_000913	4207280	4207285		0.010847
NC_000913	4207285	4207290		0.010997
NC_000913	4207290	4207295		0.009046
NC_000913	4207295	4207300		0.020425
NC_000913	4207300	4207305		0.020650
NC_000913	4207305	4207310		0.040678
NC_000913	4207310	4207315		0.067435
NC_000913	4207315	4207320		0.100918
NC_000913	4207320	4207325		0.075781
NC_000913	4207325	4207330		0.086701
NC_000913	4207330	4207335		0.094332
NC_000913	4207335	4207340		0.091460
NC_000913	4207340	4207345		0.101223
NC_000913	4207345	4207350		0.160638
NC_000913	4207350	4207355		0.169182
NC_000913	4207355	4207360		0.218691
NC_000913	4207360	4207365		0.274655
NC_000913	4207365	4207370		0.307540
NC_000913	4207370	4207375		0.217075
NC_000913	4207375	4207380		0.215240
NC_000913	4207380	4207385		0.258012
NC_000913	4207385	4207390		0.279105
NC_000913	4207390	4207395		0.320935
NC_000913	4207395	4207400		0.286757
NC_000913	4207400	4207405		0.240746
NC_000913	4207405	4207410		0.166383
NC_000913	4207410	4207415		0.132451
NC_000913	4207415	4207420		0.158491
NC_000913	4207420	4207425		0.160586
NC_000913	4207425	4207430		0.163450
NC_000913	4207430	4207435		0.142126
NC_000913	4207435	4207440		0.095129
NC_000913	4207440	4207445		0.089566
NC_000913	4207445	4207450		0.094787
NC_000913	4207450	4207455		0.107528
NC_000913	4207455	4207460		0.147697
NC_000913	4207460	4207465		0.160046
NC_000913	4207465	4207470		0.214344
NC_000913	4207470	4207475		0.259602
NC_000913	4207475	4207480		0.359095
NC_000913	4207480	4207485		0.288802
NC_000913	4207485	4207490		0.281003
NC_000913	4207490	4207495		0.175007
NC_000913	4207495	4207500		0.137154
NC_000913	4207500	4207505		0.078942
NC_000913	4207505	4207510		0.068717
NC_000913	4207510	4207515		0.075082
NC_000913	4207515	4207520		0.076821
NC_000913	4207520	4207525		0.107166
NC_000913	4207525	4207530		0.204906
NC_000913	4207530	4207535		0.403401
NC_000913	4207535	4207540		0.720080
NC_000913	4207540	4207545		0.909115
NC_000913	4207545	4207550		0.968685
NC_000913	4207550	4207555		0.863607
NC_000913	4207555	4207560		0.960629
NC_000913	4207560	4207565		0.968927
NC_000913	4207565	4207570		1.014878
NC_000913	4207570	4207575		0.937403
NC_000913	4207575	4207580		0.843848
NC_000913	4207580	4207585		0.815389
NC_000913	4207585	4207590		0.864339
NC_000913	4207590	4207595		0.846867
NC_000913	4207595	4207600		0.810107
NC_000913	4207600	4207605		0.747960
NC_000913	4207605	4207610		0.774763
NC_000913	4207610	4207615		0.703308
NC_000913	4207615	4207620		0.686021
NC_000913	4207620	4207625		0.648632
NC_000913	4207625	4207630		0.634341
NC_000913	4207630	4207635		0.664184
NC_000913	4207635	4207640		0.582166
NC_000913	4207640	4207645		0.460343
NC_000913	4207645	4207650		0.348001
NC_000913	4207650	4207655		0.343035
NC_000913	4207655	4207660		0.407763
NC_000913	4207660	4207665		0.425331
NC_000913	4207665	4207670		0.457360
NC_000913	4207670	4207675		0.498253
NC_000913	4207675	4207680		0.503248
NC_000913	4207680	4207685		0.604875
NC_000913	4207685	4207690		0.462542
NC_000913	4207690	4207695		0.550021
NC_000913	4207695	4207700		0.545773
NC_000913	4207700	4207705		0.581483
NC_000913	4207705	4207710		0.623362
NC_000913	4207710	4207715		0.620734
NC_000913	4207715	4207720		0.614985
NC_000913	4207720	4207725		0.581546
NC_000913	4207725	4207730		0.548070
NC_000913	4207730	4207735		0.616199
NC_000913	4207735	4207740		0.705578
NC_000913	4207740	4207745		0.701207
NC_000913	4207745	4207750		0.726397
NC_000913	4207750	4207755		0.913527
NC_000913	4207755	4207760		0.885981
NC_000913	4207760	4207765		0.881164
NC_000913	4207765	4207770		0.813571
NC_000913	4207770	4207775		0.734551
NC_000913	4207775	4207780		0.591505
NC_000913	4207780	4207785		0.556192
NC_000913	4207785	4207790		0.492678
NC_000913	4207790	4207795		0.502631
NC_000913	4207795	4207800		0.554969
NC_000913	4207800	4207805		0.586619
NC_000913	4207805	4207810		0.621007
NC_000913	4207810	4207815		0.595043
NC_000913	4207815	4207820		0.573675
NC_000913	4207820	4207825		0.596789
NC_000913	4207825	4207830		0.636756
NC_000913	4207830	4207835		0.279838
NC_000913	4207835	4207840		0.281627
NC_000913	4207840	4207845		0.236847
NC_000913	4207845	4207850		0.232129
NC_000913	4207850	4207855		0.229442
NC_000913	4207855	4207860		0.231819
NC_000913	4207860	4207865		0.234867
NC_000913	4207865	4207870		0.302195
NC_000913	4207870	4207875		0.294427
NC_000913	4207875	4207880		0.324631
NC_000913	4207880	4207885		0.401513
NC_000913	4207885	4207890		0.467702
NC_000913	4207890	4207895		0.608738
NC_000913	4207895	4207900		0.603614
NC_000913	4207900	4207905		0.634538
NC_000913	4207905	4207910		0.673846
NC_000913	4207910	4207915		0.773643
NC_000913	4207915	4207920		0.824441
NC_000913	4207920	4207925		0.830714
NC_000913	4207925	4207930		0.780144
NC_000913	4207930	4207935		0.781921
NC_000913	4207935	4207940		0.653567
NC_000913	4207940	4207945		0.373078
NC_000913	4207945	4207950		0.091429
NC_000913	4207950	4207955		0.040932
NC_000913	4207955	4207960		0.024346
NC_000913	4207960	4207965		0.018191
NC_000913	4207965	4207970		0.006918
NC_000913	4207970	4207975		0.005867
NC_000913	4207975	4207980		0.005226
NC_000913	4207980	4207985		0.004545
NC_000913	4207985	4207990		0.004418
NC_000913	4207990	4207995		0.006496
NC_000913	4207995	4208000		0.006462
NC_000913	4208000	4208005		0.006354
NC_000913	4208005	4208010		0.007396
NC_000913	4208010	4208015		0.017434
NC_000913	4208015	4208020		0.016698
NC_000913	4208020	4208025		0.013578
NC_000913	4208025	4208030		0.013285
NC_000913	4208030	4208035		0.012485
NC_000913	4208035	4208040		0.011621
NC_000913	4208040	4208045		0.013846
NC_000913	4208045	4208050		0.006249
NC_000913	4208050	4208055		0.004595
NC_000913	4208055	4208060		0.003518
NC_000913	4208060	4208065		0.003774
NC_000913	4208065	4208070		0.002660
NC_000913	4208070	4208075		0.007229
NC_000913	4208075	4208080		0.008770
NC_000913	4208080	4208085		0.047304
NC_000913	4208085	4208090		0.062003
NC_000913	4208090	4208095		0.083988
NC_000913	4208095	4208100		0.083010
NC_000913	4208100	4208105		0.143504
NC_000913	4208105	4208110		0.192123
NC_000913	4208110	4208115		0.201870
NC_000913	4208115	4208120		0.343812
NC_000913	4208120	4208125		0.359459
NC_000913	4208125	4208130		0.627414
NC_000913	4208130	4208135		0.940706
NC_000913	4208135	4208140		1.038443
NC_000913	4208140	4208145		0.599105
NC_000913	4208145	4208150		0.603584
NC_000913	4208150	4208155		0.871750
NC_000913	4208155	4208160		0.992450
NC_000913	4208160	4208165		1.410878
NC_000913	4208165	4208170		1.430305
NC_000913	4208170	4208175		1.770806
NC_000913	4208175	4208180		1.985104
NC_000913	4208180	4208185		2.064559
NC_000913	4208185	4208190		2.143904
NC_000913	4208190	4208195		2.232279
NC_000913	4208195	4208200		1.874785
NC_000913	4208200	4208205		2.092560
NC_000913	4208205	4208210		2.204049
NC_000913	4208210	4208215		2.222173
NC_000913	4208215	4208220		2.319586
NC_000913	4208220	4208225		2.409500
NC_000913	4208225	4208230		2.525186
NC_000913	4208230	4208235		2.170006
NC_000913	4208235	4208240		1.864430
NC_000913	4208240	4208245		1.424990
NC_000913	4208245	4208250		0.876442
NC_000913	4208250	4208255		1.000676
NC_000913	4208255	4208260		0.941008
NC_000913	4208260	4208265		2.284670
NC_000913	4208265	4208270		1.852008
NC_000913	4208270	4208275		1.224579
NC_000913	4208275	4208280		1.739113
NC_000913	4208280	4208285		1.742009
NC_000913	4208285	4208290		1.746414
NC_000913	4208290	4208295		1.747057
NC_000913	4208295	4208300		0.950189
NC_000913	4208300	4208305		0.950189
NC_000913	4208305	4208310		0.949177
NC_000913	4208310	4208315		0.947517
NC_000913	4208315	4208320		0.947125
NC_000913	4208320	4208325		0.947125
NC_000913	4208325	4208330		0.947578
NC_000913	4208330	4208335		0.946995
NC_000913	4208335	4208340		0.947589
NC_000913	4208340	4208345		0.947589
NC_000913	4208345	4208350		0.946235
NC_000913	4208350	4208355		0.945536
NC_000913	4208355	4208360		0.945535
NC_000913	4208360	4208365		0.946619
NC_000913	4208365	4208370		0.946619
NC_000913	4208370	4208375		0.946619
NC_000913	4208375	4208380		0.946618
NC_000913	4208380	4208385		0.945528
NC_000913	4208385	4208390		0.945887
NC_000913	4208390	4208395		0.943325
NC_000913	4208395	4208400		0.943325
NC_000913	4208400	4208405		0.943928
NC_000913	4208405	4208410		0.946035
NC_000913	4208410	4208415		0.944236
NC_000913	4208415	4208420		0.945445
NC_000913	4208420	4208425		0.945445
NC_000913	4208425	4208430		0.945431
NC_000913	4208430	4208435		0.943047
NC_000913	4208435	4208440		0.943047
NC_000913	4208440	4208445		0.943158
NC_000913	4208445	4208450		0.943158
NC_000913	4208450	4208455		0.940841
NC_000913	4208455	4208460		0.940491
NC_000913	4208460	4208465		0.941112
NC_000913	4208465	4208470		0.941112
NC_000913	4208470	4208475		0.941112
NC_000913	4208475	4208480		0.941112
NC_000913	4208480	4208485		0.941111
NC_000913	4208485	4208490		0.944390
NC_000913	4208490	4208495		0.943707
NC_000913	4208495	4208500		0.943195
NC_000913	4208500	4208505		0.943916
NC_000913	4208505	4208510		0.942350
NC_000913	4208510	4208515		0.942350
NC_000913	4208515	4208520		0.941842
NC_000913	4208520	4208525		0.941841
NC_000913	4208525	4208530		0.941841
NC_000913	4208530	4208535		0.940371
NC_000913	4208535	4208540		0.944084
NC_000913	4208540	4208545		0.944084
NC_000913	4208545	4208550		0.941710
NC_000913	4208550	4208555		0.941507
NC_000913	4208555	4208560		0.941506
NC_000913	4208560	4208565		0.940445
NC_000913	4208565	4208570		0.940445
NC_000913	4208570	4208575		0.939909
NC_000913	4208575	4208580		0.939880
NC_000913	4208580	4208585		0.939880
NC_000913	4208585	4208590		0.939880
NC_000913	4208590	4208595		0.940942
NC_000913	4208595	4208600		0.940866
NC_000913	4208600	4208605		0.938269
NC_000913	4208605	4208610		0.938269
NC_000913	4208610	4208615		0.938268
NC_000913	4208615	4208620		0.937300
NC_000913	4208620	4208625		0.937300
NC_000913	4208625	4208630		0.937300
NC_000913	4208630	4208635		0.936541
NC_000913	4208635	4208640		0.934703
NC_000913	4208640	4208645		0.935080
NC_000913	4208645	4208650		0.935080
NC_000913	4208650	4208655		0.935080
NC_000913	4208655	4208660		0.935080
NC_000913	4208660	4208665		0.935080
NC_000913	4208665	4208670		0.935079
NC_000913	4208670	4208675		0.935079
NC_000913	4208675	4208680		0.935079
NC_000913	4208680	4208685		0.935079
NC_000913	4208685	4208690		0.929921
NC_000913	4208690	4208695		0.931439
NC_000913	4208695	4208700		0.931438
NC_000913	4208700	4208705		0.930628
NC_000913	4208705	4208710		0.929537
NC_000913	4208710	4208715		0.929212
NC_000913	4208715	4208720		0.926982
NC_000913	4208720	4208725		0.928841
NC_000913	4208725	4208730		0.928841
NC_000913	4208730	4208735		0.925752
NC_000913	4208735	4208740		0.925752
NC_000913	4208740	4208745		0.926974
NC_000913	4208745	4208750		0.926232
NC_000913	4208750	4208755		0.926232
NC_000913	4208755	4208760		0.927110
NC_000913	4208760	4208765		0.928094
NC_000913	4208765	4208770		0.928094
NC_000913	4208770	4208775		0.928094
NC_000913	4208775	4208780		0.929713
NC_000913	4208780	4208785		0.929713
NC_000913	4208785	4208790		0.930723
NC_000913	4208790	4208795		0.928918
NC_000913	4208795	4208800		0.928796
NC_000913	4208800	4208805		0.929465
NC_000913	4208805	4208810		0.929465
NC_000913	4208810	4208815		0.927948
NC_000913	4208815	4208820		0.927948
NC_000913	4208820	4208825		0.929785
NC_000913	4208825	4208830		0.929785
NC_000913	4208830	4208835		0.929728
NC_000913	4208835	4208840		0.931275
NC_000913	4208840	4208845		0.931275
NC_000913	4208845	4208850		0.931161
NC_000913	4208850	4208855		1.186410
NC_000913	4208855	4208860		1.186410
NC_000913	4208860	4208865		1.186410
NC_000913	4208865	4208870		1.186410
NC_000913	4208870	4208875		1.186410
NC_000913	4208875	4208880		1.186411
NC_000913	4208880	4208885		1.186411
NC_000913	4208885	4208890		1.186411
NC_000913	4208890	4208895		1.186411
NC_000913	4208895	4208900		1.184160
NC_000913	4208900	4208905		1.184160
NC_000913	4208905	4208910		1.184160
NC_000913	4208910	4208915		1.185731
NC_000913	4208915	4208920		1.182493
NC_000913	4208920	4208925		1.182493
NC_000913	4208925	4208930		1.182493
NC_000913	4208930	4208935		1.182417
NC_000913	4208935	4208940		1.182417
NC_000913	4208940	4208945		1.182417
NC_000913	4208945	4208950		1.182417
NC_000913	4208950	4208955		1.182045
NC_000913	4208955	4208960		1.181441
NC_000913	4208960	4208965		1.178453
NC_000913	4208965	4208970		1.178453
NC_000913	4208970	4208975		1.180909
NC_000913	4208975	4208980		1.180909
NC_000913	4208980	4208985		1.179314
NC_000913	4208985	4208990		1.179315
NC_000913	4208990	4208995		1.179186
NC_000913	4208995	4209000		1.179575
NC_000913	4209000	4209005		1.179575
NC_000913	4209005	4209010		1.179575
NC_000913	4209010	4209015		1.179575
NC_000913	4209015	4209020		1.182980
NC_000913	4209020	4209025		1.184265
NC_000913	4209025	4209030		1.184265
NC_000913	4209030	4209035		1.184247
NC_000913	4209035	4209040		1.184247
NC_000913	4209040	4209045		1.188172
NC_000913	4209045	4209050		1.186266
NC_000913	4209050	4209055		1.186266
NC_000913	4209055	4209060		1.187058
NC_000913	4209060	4209065		1.187058
NC_000913	4209065	4209070		1.187058
NC_000913	4209070	4209075		1.187058
NC_000913	4209075	4209080		1.186378
NC_000913	4209080	4209085		1.184739
NC_000913	4209085	4209090		1.184739
NC_000913	4209090	4209095		1.184740
NC_000913	4209095	4209100		1.182471
NC_000913	4209100	4209105		1.182330
NC_000913	4209105	4209110		1.182330
NC_000913	4209110	4209115		1.182330
NC_000913	4209115	4209120		1.178153
NC_000913	4209120	4209125		1.180386
NC_000913	4209125	4209130		1.180386
NC_000913	4209130	4209135		1.182207
NC_000913	4209135	4209140		1.182207
NC_000913	4209140	4209145		1.181320
NC_000913	4209145	4209150		1.184607
NC_000913	4209150	4209155		1.184607
NC_000913	4209155	4209160		1.183930
NC_000913	4209160	4209165		1.184941
NC_000913	4209165	4209170		1.184941
NC_000913	4209170	4209175		1.184941
NC_000913	4209175	4209180		1.184408
NC_000913	4209180	4209185		1.184408
NC_000913	4209185	4209190		1.182531
NC_000913	4209190	4209195		1.182065
NC_000913	4209195	4209200		1.182065
NC_000913	4209200	4209205		1.182065
NC_000913	4209205	4209210		1.182065
NC_000913	4209210	4209215		1.182065
NC_000913	4209215	4209220		1.182559
NC_000913	4209220	4209225		1.182479
NC_000913	4209225	4209230		1.099718
NC_000913	4209230	4209235		1.102926
NC_000913	4209235	4209240		1.102926
NC_000913	4209240	4209245		1.100601
NC_000913	4209245	4209250		1.100602
NC_000913	4209250	4209255		1.100111
NC_000913	4209255	4209260		1.100111
NC_000913	4209260	4209265		1.100031
NC_000913	4209265	4209270		1.100031
NC_000913	4209270	4209275		1.100031
NC_000913	4209275	4209280		1.099909
NC_000913	4209280	4209285		1.099275
NC_000913	4209285	4209290		1.098555
NC_000913	4209290	4209295		1.098555
NC_000913	4209295	4209300		1.098555
NC_000913	4209300	4209305		1.098555
NC_000913	4209305	4209310		1.100783
NC_000913	4209310	4209315		1.100704
NC_000913	4209315	4209320		1.100704
NC_000913	4209320	4209325		1.100704
NC_000913	4209325	4209330		1.100704
NC_000913	4209330	4209335		1.100704
NC_000913	4209335	4209340		1.100383
NC_000913	4209340	4209345		1.100135
NC_000913	4209345	4209350		1.102877
NC_000913	4209350	4209355		1.102877
NC_000913	4209355	4209360		1.102877
NC_000913	4209360	4209365		1.236750
NC_000913	4209365	4209370		1.235152
NC_000913	4209370	4209375		1.231866
NC_000913	4209375	4209380		1.229051
NC_000913	4209380	4209385		1.229051
NC_000913	4209385	4209390		1.229255
NC_000913	4209390	4209395		1.227488
NC_000913	4209395	4209400		1.227488
NC_000913	4209400	4209405		1.284322
NC_000913	4209405	4209410		1.284322
NC_000913	4209410	4209415		1.284232
NC_000913	4209415	4209420		1.284233
NC_000913	4209420	4209425		1.284233
NC_000913	4209425	4209430		1.285165
NC_000913	4209430	4209435		1.284330
NC_000913	4209435	4209440		1.342564
NC_000913	4209440	4209445		1.342520
NC_000913	4209445	4209450		1.126033
NC_000913	4209450	4209455		1.126033
NC_000913	4209455	4209460		1.587955
NC_000913	4209460	4209465		1.587955
NC_000913	4209465	4209470		0.833882
NC_000913	4209470	4209475		0.834278
NC_000913	4209475	4209480		0.720651
NC_000913	4209480	4209485		0.720074
NC_000913	4209485	4209490		0.717455
NC_000913	4209490	4209495		0.896851
NC_000913	4209495	4209500		0.896474
NC_000913	4209500	4209505		0.841325
NC_000913	4209505	4209510		0.773179
NC_000913	4209510	4209515		0.773179
NC_000913	4209515	4209520		0.768066
NC_000913	4209520	4209525		0.767006
NC_000913	4209525	4209530		1.231721
NC_000913	4209530	4209535		0.930657
NC_000913	4209535	4209540		0.930415
NC_000913	4209540	4209545		1.708634
NC_000913	4209545	4209550		2.625094
NC_000913	4209550	4209555		2.689683
NC_000913	4209555	4209560		3.178833
NC_000913	4209560	4209565		5.115064
NC_000913	4209565	4209570		4.963921
NC_000913	4209570	4209575		4.762067
NC_000913	4209575	4209580		4.730892
NC_000913	4209580	4209585		5.747427
NC_000913	4209585	4209590		6.024491
NC_000913	4209590	4209595		5.669216
NC_000913	4209595	4209600		4.347703
NC_000913	4209600	4209605		3.047491
NC_000913	4209605	4209610		3.134002
NC_000913	4209610	4209615		3.133360
NC_000913	4209615	4209620		2.975710
NC_000913	4209620	4209625		2.076388
NC_000913	4209625	4209630		3.044944
NC_000913	4209630	4209635		3.838768
NC_000913	4209635	4209640		3.767427
NC_000913	4209640	4209645		3.444664
NC_000913	4209645	4209650		3.219154
NC_000913	4209650	4209655		3.018265
NC_000913	4209655	4209660		3.313410
NC_000913	4209660	4209665		3.430592
NC_000913	4209665	4209670		3.059969
NC_000913	4209670	4209675		3.571782
NC_000913	4209675	4209680		3.313971
NC_000913	4209680	4209685		2.323629
NC_000913	4209685	4209690		1.584639
NC_000913	4209690	4209695		1.648863
NC_000913	4209695	4209700		0.973165
NC_000913	4209700	4209705		0.658198
NC_000913	4209705	4209710		0.274479
NC_000913	4209710	4209715		0.312856
NC_000913	4209715	4209720		0.236209
NC_000913	4209720	4209725		0.182901
NC_000913	4209725	4209730		0.104748
NC_000913	4209730	4209735		0.050333
NC_000913	4209735	4209740		0.023515
NC_000913	4209740	4209745		0.022693
NC_000913	4209745	4209750		0.018674
NC_000913	4209750	4209755		0.020641
NC_000913	4209755	4209760		0.028860
NC_000913	4209760	4209765		0.050095
NC_000913	4209765	4209770		0.069041
NC_000913	4209770	4209775		0.113638
NC_000913	4209775	4209780		0.169199
NC_000913	4209780	4209785		0.327238
NC_000913	4209785	4209790		0.503811
NC_000913	4209790	4209795		0.642525
NC_000913	4209795	4209800		0.396961
NC_000913	4209800	4209805		0.381072
NC_000913	4209805	4209810		0.662815
NC_000913	4209810	4209815		0.599446
NC_000913	4209815	4209820		0.614051
NC_000913	4209820	4209825		0.466473
NC_000913	4209825	4209830		0.909767
NC_000913	4209830	4209835		2.369980
NC_000913	4209835	4209840		1.894424
NC_000913	4209840	4209845		2.060855
NC_000913	4209845	4209850		2.002385
NC_000913	4209850	4209855		1.709534
NC_000913	4209855	4209860		0.868181
NC_000913	4209860	4209865		0.689430
NC_000913	4209865	4209870		1.046954
NC_000913	4209870	4209875		0.675747
NC_000913	4209875	4209880		0.377084
NC_000913	4209880	4209885		0.338202
NC_000913	4209885	4209890		0.527954
NC_000913	4209890	4209895		0.118799
NC_000913	4209895	4209900		0.020841
NC_000913	4209900	4209905		0.038009
NC_000913	4209905	4209910		0.033120
NC_000913	4209910	4209915		0.003676
NC_000913	4209915	4209920		0.012996
NC_000913	4209920	4209925		0.006425
NC_000913	4209925	4209930		0.083072
NC_000913	4209930	4209935		0.675139
NC_000913	4209935	4209940		0.711819
NC_000913	4209940	4209945		0.711722
NC_000913	4209945	4209950		0.640342
NC_000913	4209950	4209955		0.778460
NC_000913	4209955	4209960		1.198739
NC_000913	4209960	4209965		1.671918
NC_000913	4209965	4209970		1.046858
NC_000913	4209970	4209975		0.829822
NC_000913	4209975	4209980		0.978828
NC_000913	4209980	4209985		1.200760
NC_000913	4209985	4209990		0.762294
NC_000913	4209990	4209995		0.759828
NC_000913	4209995	4210000		0.627702
NC_000913	4210000	4210005		0.561461
NC_000913	4210005	4210010		0.498679
NC_000913	4210010	4210015		0.365385
NC_000913	4210015	4210020		0.307289
NC_000913	4210020	4210025		0.169322
NC_000913	4210025	4210030		0.271122
NC_000913	4210030	4210035		0.319837
NC_000913	4210035	4210040		0.323086
NC_000913	4210040	4210045		0.399723
NC_000913	4210045	4210050		0.515423
NC_000913	4210050	4210055		0.622626
NC_000913	4210055	4210060		0.935361
NC_000913	4210060	4210065		1.486162
NC_000913	4210065	4210070		1.662582
NC_000913	4210070	4210075		1.345455
NC_000913	4210075	4210080		1.635636
NC_000913	4210080	4210085		2.015932
NC_000913	4210085	4210090		1.910756
NC_000913	4210090	4210095		1.688465
NC_000913	4210095	4210100		2.785547
NC_000913	4210100	4210105		2.884739
NC_000913	4210105	4210110		3.358005
NC_000913	4210110	4210115		3.378179
NC_000913	4210115	4210120		2.373443
NC_000913	4210120	4210125		2.097199
NC_000913	4210125	4210130		2.367633
NC_000913	4210130	4210135		2.313273
NC_000913	4210135	4210140		4.580987
NC_000913	4210140	4210145		4.248688
NC_000913	4210145	4210150		3.119219
NC_000913	4210150	4210155		3.177078
NC_000913	4210155	4210160		0.675082
NC_000913	4210160	4210165		0.872722
NC_000913	4210165	4210170		0.814556
NC_000913	4210170	4210175		0.976135
NC_000913	4210175	4210180		1.397883
NC_000913	4210180	4210185		1.624088
NC_000913	4210185	4210190		0.254586
NC_000913	4210190	4210195		0.299343
NC_000913	4210195	4210200		0.443979
NC_000913	4210200	4210205		0.490045
NC_000913	4210205	4210210		0.532193
NC_000913	4210210	4210215		0.532193
NC_000913	4210215	4210220		0.566916
NC_000913	4210220	4210225		0.566915
NC_000913	4210225	4210230		0.715707
NC_000913	4210230	4210235		0.744158
NC_000913	4210235	4210240		0.744158
NC_000913	4210240	4210245		0.744157
NC_000913	4210245	4210250		0.859394
NC_000913	4210250	4210255		0.859393
NC_000913	4210255	4210260		0.859393
NC_000913	4210260	4210265		0.859393
NC_000913	4210265	4210270		0.859393
NC_000913	4210270	4210275		0.859392
NC_000913	4210275	4210280		0.859392
NC_000913	4210280	4210285		0.859392
NC_000913	4210285	4210290		0.858466
NC_000913	4210290	4210295		0.858293
NC_000913	4210295	4210300		0.858293
NC_000913	4210300	4210305		0.858292
NC_000913	4210305	4210310		0.858292
NC_000913	4210310	4210315		0.858292
NC_000913	4210315	4210320		0.858204
NC_000913	4210320	4210325		0.857764
NC_000913	4210325	4210330		0.857764
NC_000913	4210330	4210335		0.859351
NC_000913	4210335	4210340		0.859174
NC_000913	4210340	4210345		0.859174
NC_000913	4210345	4210350		0.859173
NC_000913	4210350	4210355		0.859173
NC_000913	4210355	4210360		0.859173
NC_000913	4210360	4210365		0.859173
NC_000913	4210365	4210370		0.859172
NC_000913	4210370	4210375		0.859172
NC_000913	4210375	4210380		0.859172
NC_000913	4210380	4210385		0.859172
NC_000913	4210385	4210390		0.859171
NC_000913	4210390	4210395		0.858061
NC_000913	4210395	4210400		0.856867
NC_000913	4210400	4210405		0.856867
NC_000913	4210405	4210410		0.856866
NC_000913	4210410	4210415		0.856866
NC_000913	4210415	4210420		0.856866
NC_000913	4210420	4210425		0.854161
NC_000913	4210425	4210430		0.854161
NC_000913	4210430	4210435		0.854161
NC_000913	4210435	4210440		0.854161
NC_000913	4210440	4210445		0.854160
NC_000913	4210445	4210450		0.854160
NC_000913	4210450	4210455		0.853207
NC_000913	4210455	4210460		0.853207
NC_000913	4210460	4210465		0.853207
NC_000913	4210465	4210470		0.853207
NC_000913	4210470	4210475		0.853206
NC_000913	4210475	4210480		0.853206
NC_000913	4210480	4210485		0.853206
NC_000913	4210485	4210490		0.852927
NC_000913	4210490	4210495		0.852927
NC_000913	4210495	4210500		0.852927
NC_000913	4210500	4210505		0.852926
NC_000913	4210505	4210510		0.852926
NC_000913	4210510	4210515		0.852926
NC_000913	4210515	4210520		0.852926
NC_000913	4210520	4210525		0.852925
NC_000913	4210525	4210530		0.852925
NC_000913	4210530	4210535		0.852925
NC_000913	4210535	4210540		0.852735
NC_000913	4210540	4210545		0.852735
NC_000913	4210545	4210550		0.852735
NC_000913	4210550	4210555		0.852735
NC_000913	4210555	4210560		0.852734
NC_000913	4210560	4210565		0.852734
NC_000913	4210565	4210570		0.852734
NC_000913	4210570	4210575		0.852734
NC_000913	4210575	4210580		0.852733
NC_000913	4210580	4210585		0.851976
NC_000913	4210585	4210590		0.855725
NC_000913	4210590	4210595		0.855724
NC_000913	4210595	4210600		0.855638
NC_000913	4210600	4210605		0.855638
NC_000913	4210605	4210610		0.855445
NC_000913	4210610	4210615		0.855445
NC_000913	4210615	4210620		0.855444
NC_000913	4210620	4210625		0.855444
NC_000913	4210625	4210630		0.855444
NC_000913	4210630	4210635		0.855444
NC_000913	4210635	4210640		0.855443
NC_000913	4210640	4210645		0.855443
NC_000913	4210645	4210650		0.855443
NC_000913	4210650	4210655		0.855247
NC_000913	4210655	4210660		0.855246
NC_000913	4210660	4210665		0.855246
NC_000913	4210665	4210670		0.857679
NC_000913	4210670	4210675		0.857287
NC_000913	4210675	4210680		0.857287
NC_000913	4210680	4210685		0.857287
NC_000913	4210685	4210690		0.857286
NC_000913	4210690	4210695		0.857187
NC_000913	4210695	4210700		0.857186
NC_000913	4210700	4210705		0.857084
NC_000913	4210705	4210710		0.857084
NC_000913	4210710	4210715		0.857083
NC_000913	4210715	4210720		0.856429
NC_000913	4210720	4210725		0.856429
NC_000913	4210725	4210730		0.856429
NC_000913	4210730	4210735		0.856429
NC_000913	4210735	4210740		0.856428
NC_000913	4210740	4210745		0.855736
NC_000913	4210745	4210750		0.855434
NC_000913	4210750	4210755		0.855434
NC_000913	4210755	4210760		0.855434
NC_000913	4210760	4210765		0.855433
NC_000913	4210765	4210770		0.855433
NC_000913	4210770	4210775		0.855433
NC_000913	4210775	4210780		0.854950
NC_000913	4210780	4210785		0.856368
NC_000913	4210785	4210790		0.856368
NC_000913	4210790	4210795		0.856368
NC_000913	4210795	4210800		0.856367
NC_000913	4210800	4210805		0.856367
NC_000913	4210805	4210810		0.854544
NC_000913	4210810	4210815		0.854544
NC_000913	4210815	4210820		0.854471
NC_000913	4210820	4210825		0.854471
NC_000913	4210825	4210830		0.854471
NC_000913	4210830	4210835		0.854471
NC_000913	4210835	4210840		0.854470
NC_000913	4210840	4210845		0.854470
NC_000913	4210845	4210850		0.854451
NC_000913	4210850	4210855		0.854451
NC_000913	4210855	4210860		0.854349
NC_000913	4210860	4210865		0.854348
NC_000913	4210865	4210870		0.854348
NC_000913	4210870	4210875		0.854348
NC_000913	4210875	4210880		0.853847
NC_000913	4210880	4210885		0.850681
NC_000913	4210885	4210890		0.850681
NC_000913	4210890	4210895		0.850681
NC_000913	4210895	4210900		0.850456
NC_000913	4210900	4210905		0.850456
NC_000913	4210905	4210910		0.849567
NC_000913	4210910	4210915		0.849361
NC_000913	4210915	4210920		0.849256
NC_000913	4210920	4210925		0.849256
NC_000913	4210925	4210930		0.849255
NC_000913	4210930	4210935		0.848182
NC_000913	4210935	4210940		0.846618
NC_000913	4210940	4210945		0.846617
NC_000913	4210945	4210950		0.845976
NC_000913	4210950	4210955		0.845808
NC_000913	4210955	4210960		0.845808
NC_000913	4210960	4210965		0.845807
NC_000913	4210965	4210970		0.845807
NC_000913	4210970	4210975		0.845807
NC_000913	4210975	4210980		0.845702
NC_000913	4210980	4210985		0.845701
NC_000913	4210985	4210990		0.845701
NC_000913	4210990	4210995		0.845701
NC_000913	4210995	4211000		0.845629
NC_000913	4211000	4211005		0.845629
NC_000913	4211005	4211010		0.844191
NC_000913	4211010	4211015		0.844191
NC_000913	4211015	4211020		0.842229
NC_000913	4211020	4211025		0.842229
NC_000913	4211025	4211030		0.842229
NC_000913	4211030	4211035		0.877827
NC_000913	4211035	4211040		0.877827
NC_000913	4211040	4211045		0.877826
NC_000913	4211045	4211050		0.877826
NC_000913	4211050	4211055		0.877718
NC_000913	4211055	4211060		0.877717
NC_000913	4211060	4211065		0.877717
NC_000913	4211065	4211070		0.877717
NC_000913	4211070	4211075		0.877717
NC_000913	4211075	4211080		0.877717
NC_000913	4211080	4211085		0.877716
NC_000913	4211085	4211090		0.876801
NC_000913	4211090	4211095		0.874349
NC_000913	4211095	4211100		0.874349
NC_000913	4211100	4211105		0.874349
NC_000913	4211105	4211110		0.874349
NC_000913	4211110	4211115		0.874348
NC_000913	4211115	4211120		0.874348
NC_000913	4211120	4211125		0.874348
NC_000913	4211125	4211130		0.874348
NC_000913	4211130	4211135		0.873594
NC_000913	4211135	4211140		0.873593
NC_000913	4211140	4211145		0.872435
NC_000913	4211145	4211150		0.872435
NC_000913	4211150	4211155		0.872435
NC_000913	4211155	4211160		0.872434
NC_000913	4211160	4211165		0.872395
NC_000913	4211165	4211170		0.872395
NC_000913	4211170	4211175		0.872395
NC_000913	4211175	4211180		0.872394
NC_000913	4211180	4211185		0.872394
NC_000913	4211185	4211190		0.872394
NC_000913	4211190	4211195		0.911782
NC_000913	4211195	4211200		0.911665
NC_000913	4211200	4211205		0.911665
NC_000913	4211205	4211210		0.911566
NC_000913	4211210	4211215		0.911566
NC_000913	4211215	4211220		0.909800
NC_000913	4211220	4211225		0.909800
NC_000913	4211225	4211230		0.911398
NC_000913	4211230	4211235		0.911398
NC_000913	4211235	4211240		0.910685
NC_000913	4211240	4211245		0.910684
NC_000913	4211245	4211250		0.910684
NC_000913	4211250	4211255		0.910449
NC_000913	4211255	4211260		0.916630
NC_000913	4211260	4211265		0.916358
NC_000913	4211265	4211270		0.916238
NC_000913	4211270	4211275		0.916238
NC_000913	4211275	4211280		0.916238
NC_000913	4211280	4211285		0.916238
NC_000913	4211285	4211290		0.910750
NC_000913	4211290	4211295		0.910750
NC_000913	4211295	4211300		0.910750
NC_000913	4211300	4211305		0.910750
NC_000913	4211305	4211310		0.910749
NC_000913	4211310	4211315		0.908925
NC_000913	4211315	4211320		0.908924
NC_000913	4211320	4211325		0.908924
NC_000913	4211325	4211330		0.908924
NC_000913	4211330	4211335		0.908924
NC_000913	4211335	4211340		0.908924
NC_000913	4211340	4211345		0.913096
NC_000913	4211345	4211350		0.913096
NC_000913	4211350	4211355		0.913096
NC_000913	4211355	4211360		0.913095
NC_000913	4211360	4211365		0.913095
NC_000913	4211365	4211370		0.913095
NC_000913	4211370	4211375		0.913095
NC_000913	4211375	4211380		0.913095
NC_000913	4211380	4211385		0.913094
NC_000913	4211385	4211390		0.913094
NC_000913	4211390	4211395		0.913094
NC_000913	4211395	4211400		0.913094
NC_000913	4211400	4211405		0.913094
NC_000913	4211405	4211410		0.913093
NC_000913	4211410	4211415		0.913093
NC_000913	4211415	4211420		0.912167
NC_000913	4211420	4211425		0.912166
NC_000913	4211425	4211430		0.944588
NC_000913	4211430	4211435		0.943633
NC_000913	4211435	4211440		0.943633
NC_000913	4211440	4211445		0.943632
NC_000913	4211445	4211450		0.940719
NC_000913	4211450	4211455		0.940719
NC_000913	4211455	4211460		0.940719
NC_000913	4211460	4211465		0.940718
NC_000913	4211465	4211470		0.940718
NC_000913	4211470	4211475		0.940718
NC_000913	4211475	4211480		0.940718
NC_000913	4211480	4211485		0.940718
NC_000913	4211485	4211490		0.940718
NC_000913	4211490	4211495		0.940718
NC_000913	4211495	4211500		0.940717
NC_000913	4211500	4211505		0.940717
NC_000913	4211505	4211510		0.940717
NC_000913	4211510	4211515		0.945927
NC_000913	4211515	4211520		0.944936
NC_000913	4211520	4211525		0.944936
NC_000913	4211525	4211530		0.944936
NC_000913	4211530	4211535		0.944936
NC_000913	4211535	4211540		0.952945
NC_000913	4211540	4211545		0.950927
NC_000913	4211545	4211550		0.950818
NC_000913	4211550	4211555		0.950818
NC_000913	4211555	4211560		0.947844
NC_000913	4211560	4211565		0.947844
NC_000913	4211565	4211570		0.947844
NC_000913	4211570	4211575		0.947844
NC_000913	4211575	4211580		0.947844
NC_000913	4211580	4211585		0.947844
NC_000913	4211585	4211590		0.947843
NC_000913	4211590	4211595		0.947843
NC_000913	4211595	4211600		0.947843
NC_000913	4211600	4211605		0.946932
NC_000913	4211605	4211610		0.946932
NC_000913	4211610	4211615		0.946931
NC_000913	4211615	4211620		0.946931
NC_000913	4211620	4211625		0.948685
NC_000913	4211625	4211630		0.948685
NC_000913	4211630	4211635		0.948685
NC_000913	4211635	4211640		0.948684
NC_000913	4211640	4211645		0.948684
NC_000913	4211645	4211650		0.948684
NC_000913	4211650	4211655		0.948684
NC_000913	4211655	4211660		0.948684
NC_000913	4211660	4211665		0.948684
NC_000913	4211665	4211670		0.950779
NC_000913	4211670	4211675		0.950779
NC_000913	4211675	4211680		0.950779
NC_000913	4211680	4211685		0.949748
NC_000913	4211685	4211690		0.953037
NC_000913	4211690	4211695		0.951414
NC_000913	4211695	4211700		0.951414
NC_000913	4211700	4211705		0.951480
NC_000913	4211705	4211710		0.951479
NC_000913	4211710	4211715		0.950429
NC_000913	4211715	4211720		0.950429
NC_000913	4211720	4211725		0.950428
NC_000913	4211725	4211730		0.950428
NC_000913	4211730	4211735		0.950746
NC_000913	4211735	4211740		0.950745
NC_000913	4211740	4211745		0.950745
NC_000913	4211745	4211750		0.950745
NC_000913	4211750	4211755		0.950745
NC_000913	4211755	4211760		0.950745
NC_000913	4211760	4211765		0.948615
NC_000913	4211765	4211770		0.948615
NC_000913	4211770	4211775		0.948615
NC_000913	4211775	4211780		0.948615
NC_000913	4211780	4211785		0.948614
NC_000913	4211785	4211790		0.948614
NC_000913	4211790	4211795		0.948614
NC_000913	4211795	4211800		0.948614
NC_000913	4211800	4211805		0.948614
NC_000913	4211805	4211810		0.948374
NC_000913	4211810	4211815		0.948374
NC_000913	4211815	4211820		0.957266
NC_000913	4211820	4211825		0.957266
NC_000913	4211825	4211830		0.957266
NC_000913	4211830	4211835		0.957266
NC_000913	4211835	4211840		0.957266
NC_000913	4211840	4211845		0.955848
NC_000913	4211845	4211850		0.955848
NC_000913	4211850	4211855		0.953981
NC_000913	4211855	4211860		0.953981
NC_000913	4211860	4211865		0.953981
NC_000913	4211865	4211870		0.953980
NC_000913	4211870	4211875		0.953980
NC_000913	4211875	4211880		0.953980
NC_000913	4211880	4211885		0.953980
NC_000913	4211885	4211890		0.951328
NC_000913	4211890	4211895		0.952935
NC_000913	4211895	4211900		0.954310
NC_000913	4211900	4211905		0.966505
NC_000913	4211905	4211910		0.966505
NC_000913	4211910	4211915		0.966505
NC_000913	4211915	4211920		0.944839
NC_000913	4211920	4211925		0.944668
NC_000913	4211925	4211930		0.943116
NC_000913	4211930	4211935		0.942018
NC_000913	4211935	4211940		0.942017
NC_000913	4211940	4211945		0.942017
NC_000913	4211945	4211950		0.940909
NC_000913	4211950	4211955		0.940908
NC_000913	4211955	4211960		0.939789
NC_000913	4211960	4211965		0.939789
NC_000913	4211965	4211970		0.937807
NC_000913	4211970	4211975		0.936680
NC_000913	4211975	4211980		0.935542
NC_000913	4211980	4211985		0.935542
NC_000913	4211985	4211990		0.935542
NC_000913	4211990	4211995		0.935542
NC_000913	4211995	4212000		0.935542
NC_000913	4212000	4212005		0.935541
NC_000913	4212005	4212010		0.939344
NC_000913	4212010	4212015		0.939343
NC_000913	4212015	4212020		0.939343
NC_000913	4212020	4212025		0.939343
NC_000913	4212025	4212030		0.939343
NC_000913	4212030	4212035		0.939343
NC_000913	4212035	4212040		0.939343
NC_000913	4212040	4212045		0.939343
NC_000913	4212045	4212050		0.939342
NC_000913	4212050	4212055		0.939342
NC_000913	4212055	4212060		0.939342
NC_000913	4212060	4212065		0.939342
NC_000913	4212065	4212070		0.938191
NC_000913	4212070	4212075		0.938191
NC_000913	4212075	4212080		0.938191
NC_000913	4212080	4212085		0.938191
NC_000913	4212085	4212090		0.938191
NC_000913	4212090	4212095		0.938190
NC_000913	4212095	4212100		0.938190
NC_000913	4212100	4212105		0.938190
NC_000913	4212105	4212110		0.937029
NC_000913	4212110	4212115		0.937028
NC_000913	4212115	4212120		0.937028
NC_000913	4212120	4212125		0.936947
NC_000913	4212125	4212130		0.936726
NC_000913	4212130	4212135		0.935511
NC_000913	4212135	4212140		0.935511
NC_000913	4212140	4212145		0.934421
NC_000913	4212145	4212150		0.934421
NC_000913	4212150	4212155		0.934421
NC_000913	4212155	4212160		0.934421
NC_000913	4212160	4212165		0.934421
NC_000913	4212165	4212170		0.934421
NC_000913	4212170	4212175		0.934420
NC_000913	4212175	4212180		0.934420
NC_000913	4212180	4212185		0.937741
NC_000913	4212185	4212190		0.937741
NC_000913	4212190	4212195		0.937741
NC_000913	4212195	4212200		0.937741
NC_000913	4212200	4212205		0.935275
NC_000913	4212205	4212210		0.935275
NC_000913	4212210	4212215		0.934866
NC_000913	4212215	4212220		0.932432
NC_000913	4212220	4212225		0.932432
NC_000913	4212225	4212230		0.932432
NC_000913	4212230	4212235		0.932432
NC_000913	4212235	4212240		0.932013
NC_000913	4212240	4212245		0.932013
NC_000913	4212245	4212250		0.932013
NC_000913	4212250	4212255		0.932013
NC_000913	4212255	4212260		0.932013
NC_000913	4212260	4212265		0.932013
NC_000913	4212265	4212270		0.932012
NC_000913	4212270	4212275		0.930743
NC_000913	4212275	4212280		0.930743
NC_000913	4212280	4212285		0.930743
NC_000913	4212285	4212290		0.930449
NC_000913	4212290	4212295		0.929381
NC_000913	4212295	4212300		0.957604
NC_000913	4212300	4212305		0.957604
NC_000913	4212305	4212310		0.957604
NC_000913	4212310	4212315		0.957604
NC_000913	4212315	4212320		0.954951
NC_000913	4212320	4212325		0.954951
NC_000913	4212325	4212330		0.954951
NC_000913	4212330	4212335		0.954950
NC_000913	4212335	4212340		0.954815
NC_000913	4212340	4212345		0.954814
NC_000913	4212345	4212350		0.954814
NC_000913	4212350	4212355		0.954814
NC_000913	4212355	4212360		0.952338
NC_000913	4212360	4212365		0.952338
NC_000913	4212365	4212370		0.952338
NC_000913	4212370	4212375		0.952338
NC_000913	4212375	4212380		0.953362
NC_000913	4212380	4212385		0.952324
NC_000913	4212385	4212390		0.950288
NC_000913	4212390	4212395		0.948896
NC_000913	4212395	4212400		0.947479
NC_000913	4212400	4212405		0.947478
NC_000913	4212405	4212410		0.947478
NC_000913	4212410	4212415		0.947478
NC_000913	4212415	4212420		0.947478
NC_000913	4212420	4212425		0.947478
NC_000913	4212425	4212430		0.946215
NC_000913	4212430	4212435		0.946214
NC_000913	4212435	4212440		0.944939
NC_000913	4212440	4212445		0.943651
NC_000913	4212445	4212450		0.943651
NC_000913	4212450	4212455		0.943651
NC_000913	4212455	4212460		0.943650
NC_000913	4212460	4212465		0.943650
NC_000913	4212465	4212470		0.942658
NC_000913	4212470	4212475		0.942658
NC_000913	4212475	4212480		0.942657
NC_000913	4212480	4212485		0.942657
NC_000913	4212485	4212490		0.942657
NC_000913	4212490	4212495		0.942657
NC_000913	4212495	4212500		0.955280
NC_000913	4212500	4212505		0.954340
NC_000913	4212505	4212510		0.954340
NC_000913	4212510	4212515		0.954339
NC_000913	4212515	4212520		0.954339
NC_000913	4212520	4212525		0.953030
NC_000913	4212525	4212530		0.953030
NC_000913	4212530	4212535		0.953030
NC_000913	4212535	4212540		0.953030
NC_000913	4212540	4212545		0.952222
NC_000913	4212545	4212550		0.947909
NC_000913	4212550	4212555		0.946775
NC_000913	4212555	4212560		0.946775
NC_000913	4212560	4212565		0.946775
NC_000913	4212565	4212570		0.944105
NC_000913	4212570	4212575		0.944105
NC_000913	4212575	4212580		0.944105
NC_000913	4212580	4212585		0.944105
NC_000913	4212585	4212590		0.944105
NC_000913	4212590	4212595		0.944105
NC_000913	4212595	4212600		0.944104
NC_000913	4212600	4212605		0.944104
NC_000913	4212605	4212610		0.944104
NC_000913	4212610	4212615		0.944104
NC_000913	4212615	4212620		0.944104
NC_000913	4212620	4212625		0.942749
NC_000913	4212625	4212630		0.942749
NC_000913	4212630	4212635		0.942749
NC_000913	4212635	4212640		0.941380
NC_000913	4212640	4212645		0.957907
NC_000913	4212645	4212650		0.957145
NC_000913	4212650	4212655		0.957145
NC_000913	4212655	4212660		0.956736
NC_000913	4212660	4212665		0.956736
NC_000913	4212665	4212670		0.956736
NC_000913	4212670	4212675		0.956736
NC_000913	4212675	4212680		0.956736
NC_000913	4212680	4212685		0.962267
NC_000913	4212685	4212690		0.962267
NC_000913	4212690	4212695		0.930563
NC_000913	4212695	4212700		0.869183
NC_000913	4212700	4212705		0.869183
NC_000913	4212705	4212710		0.869183
NC_000913	4212710	4212715		0.550259
NC_000913	4212715	4212720		0.550259
NC_000913	4212720	4212725		0.550850
NC_000913	4212725	4212730		0.549060
NC_000913	4212730	4212735		0.549059
NC_000913	4212735	4212740		0.549059
NC_000913	4212740	4212745		0.549058
NC_000913	4212745	4212750		0.549058
NC_000913	4212750	4212755		0.549020
NC_000913	4212755	4212760		0.546972
NC_000913	4212760	4212765		0.546972
NC_000913	4212765	4212770		0.546971
NC_000913	4212770	4212775		0.546632
NC_000913	4212775	4212780		0.545904
NC_000913	4212780	4212785		0.545904
NC_000913	4212785	4212790		0.813627
NC_000913	4212790	4212795		0.813627
NC_000913	4212795	4212800		0.813279
NC_000913	4212800	4212805		0.808512
NC_000913	4212805	4212810		0.734139
NC_000913	4212810	4212815		0.437790
NC_000913	4212815	4212820		0.436548
NC_000913	4212820	4212825		0.435870
NC_000913	4212825	4212830		0.545633
NC_000913	4212830	4212835		0.545280
NC_000913	4212835	4212840		0.541847
NC_000913	4212840	4212845		0.529203
NC_000913	4212845	4212850		0.526473
NC_000913	4212850	4212855		0.297787
NC_000913	4212855	4212860		0.296632
NC_000913	4212860	4212865		0.293150
NC_000913	4212865	4212870		0.291926
NC_000913	4212870	4212875		0.120869
NC_000913	4212875	4212880		0.098263
NC_000913	4212880	4212885		0.082734
NC_000913	4212885	4212890		0.082683
NC_000913	4212890	4212895		0.048844
NC_000913	4212895	4212900		0.097343
NC_000913	4212900	4212905		0.097470
NC_000913	4212905	4212910		0.081283
NC_000913	4212910	4212915		0.038566
NC_000913	4212915	4212920		0.034526
NC_000913	4212920	4212925		0.109274
NC_000913	4212925	4212930		0.248205
NC_000913	4212930	4212935		0.230732
NC_000913	4212935	4212940		0.889518
NC_000913	4212940	4212945		1.131974
NC_000913	4212945	4212950		1.188341
NC_000913	4212950	4212955		1.395891
NC_000913	4212955	4212960		1.416517
NC_000913	4212960	4212965		1.923830
NC_000913	4212965	4212970		2.961737
NC_000913	4212970	4212975		3.504993
NC_000913	4212975	4212980		2.648993
NC_000913	4212980	4212985		2.919493
NC_000913	4212985	4212990		3.346883
NC_000913	4212990	4212995		3.037026
NC_000913	4212995	4213000		3.278772
NC_000913	4213000	4213005		3.934820
NC_000913	4213005	4213010		2.811728
NC_000913	4213010	4213015		2.708209
NC_000913	4213015	4213020		2.503161
NC_000913	4213020	4213025		2.377357
NC_000913	4213025	4213030		1.904488
NC_000913	4213030	4213035		1.136498
NC_000913	4213035	4213040		1.062652
NC_000913	4213040	4213045		0.956070
NC_000913	4213045	4213050		0.947908
NC_000913	4213050	4213055		0.884571
NC_000913	4213055	4213060		0.764612
NC_000913	4213060	4213065		0.730358
NC_000913	4213065	4213070		0.773066
NC_000913	4213070	4213075		0.725232
NC_000913	4213075	4213080		0.732674
NC_000913	4213080	4213085		0.676761
NC_000913	4213085	4213090		0.646276
NC_000913	4213090	4213095		0.606237
NC_000913	4213095	4213100		0.519211
NC_000913	4213100	4213105		0.602678
NC_000913	4213105	4213110		0.587326
NC_000913	4213110	4213115		0.574292
NC_000913	4213115	4213120		0.575841
NC_000913	4213120	4213125		0.601202
NC_000913	4213125	4213130		0.525432
NC_000913	4213130	4213135		0.555412
NC_000913	4213135	4213140		0.585888
NC_000913	4213140	4213145		0.518130
NC_000913	4213145	4213150		0.484956
NC_000913	4213150	4213155		0.443239
NC_000913	4213155	4213160		0.468342
NC_000913	4213160	4213165		0.373646
NC_000913	4213165	4213170		0.335216
NC_000913	4213170	4213175		0.293298
NC_000913	4213175	4213180		0.313873
NC_000913	4213180	4213185		0.288912
NC_000913	4213185	4213190		0.338812
NC_000913	4213190	4213195		0.339272
NC_000913	4213195	4213200		0.344532
NC_000913	4213200	4213205		0.367564
NC_000913	4213205	4213210		0.395084
NC_000913	4213210	4213215		0.353392
NC_000913	4213215	4213220		0.305471
NC_000913	4213220	4213225		0.305757
NC_000913	4213225	4213230		0.437964
NC_000913	4213230	4213235		0.521358
NC_000913	4213235	4213240		0.727166
NC_000913	4213240	4213245		0.954277
NC_000913	4213245	4213250		0.920957
NC_000913	4213250	4213255		0.078007
NC_000913	4213255	4213260		0.088913
NC_000913	4213260	4213265		0.092579
NC_000913	4213265	4213270		0.059444
NC_000913	4213270	4213275		0.089800
NC_000913	4213275	4213280		0.073127
NC_000913	4213280	4213285		0.069786
NC_000913	4213285	4213290		0.062974
NC_000913	4213290	4213295		0.041844
NC_000913	4213295	4213300		0.028224
NC_000913	4213300	4213305		0.020867
NC_000913	4213305	4213310		0.020894
NC_000913	4213310	4213315		0.006197
NC_000913	4213315	4213320		0.006209
NC_000913	4213320	4213325		0.006802
NC_000913	4213325	4213330		0.004812
NC_000913	4213330	4213335		0.005427
NC_000913	4213335	4213340		0.005863
NC_000913	4213340	4213345		0.077806
NC_000913	4213345	4213350		0.200045
NC_000913	4213350	4213355		0.297218
NC_000913	4213355	4213360		0.411297
NC_000913	4213360	4213365		0.766761
NC_000913	4213365	4213370		0.843656
NC_000913	4213370	4213375		0.856543
NC_000913	4213375	4213380		1.011581
NC_000913	4213380	4213385		1.033928
NC_000913	4213385	4213390		1.091035
NC_000913	4213390	4213395		0.768889
NC_000913	4213395	4213400		0.598859
NC_000913	4213400	4213405		0.546809
NC_000913	4213405	4213410		0.377387
NC_000913	4213410	4213415		0.363844
NC_000913	4213415	4213420		0.322812
NC_000913	4213420	4213425		0.371282
NC_000913	4213425	4213430		0.442090
NC_000913	4213430	4213435		0.598682
NC_000913	4213435	4213440		0.611479
NC_000913	4213440	4213445		0.606300
NC_000913	4213445	4213450		0.755479
NC_000913	4213450	4213455		0.469782
NC_000913	4213455	4213460		0.353549
NC_000913	4213460	4213465		0.336750
NC_000913	4213465	4213470		0.286371
NC_000913	4213470	4213475		0.250343
NC_000913	4213475	4213480		0.203905
NC_000913	4213480	4213485		0.268665
NC_000913	4213485	4213490		0.233243
NC_000913	4213490	4213495		0.235223
NC_000913	4213495	4213500		0.259386
NC_000913	4213500	4213505		0.195521
NC_000913	4213505	4213510		0.164559
NC_000913	4213510	4213515		0.197183
NC_000913	4213515	4213520		0.187281
NC_000913	4213520	4213525		0.187401
NC_000913	4213525	4213530		0.171313
NC_000913	4213530	4213535		0.176861
NC_000913	4213535	4213540		0.372686
NC_000913	4213540	4213545		0.323834
NC_000913	4213545	4213550		0.264896
NC_000913	4213550	4213555		0.334426
NC_000913	4213555	4213560		0.296420
NC_000913	4213560	4213565		0.174480
NC_000913	4213565	4213570		0.158221
NC_000913	4213570	4213575		0.089392
NC_000913	4213575	4213580		0.093164
NC_000913	4213580	4213585		0.081479
NC_000913	4213585	4213590		0.109836
NC_000913	4213590	4213595		0.109132
NC_000913	4213595	4213600		0.118497
NC_000913	4213600	4213605		0.160567
NC_000913	4213605	4213610		0.189167
NC_000913	4213610	4213615		0.196116
NC_000913	4213615	4213620		0.206736
NC_000913	4213620	4213625		0.220332
NC_000913	4213625	4213630		0.255387
NC_000913	4213630	4213635		0.197041
NC_000913	4213635	4213640		0.196724
NC_000913	4213640	4213645		0.147946
NC_000913	4213645	4213650		0.133850
NC_000913	4213650	4213655		0.176016
NC_000913	4213655	4213660		0.145817
NC_000913	4213660	4213665		0.127581
NC_000913	4213665	4213670		0.107251
NC_000913	4213670	4213675		0.114948
NC_000913	4213675	4213680		0.114041
NC_000913	4213680	4213685		0.104825
NC_000913	4213685	4213690		0.114351
NC_000913	4213690	4213695		0.126964
NC_000913	4213695	4213700		0.123595
NC_000913	4213700	4213705		0.167080
NC_000913	4213705	4213710		0.164718
NC_000913	4213710	4213715		0.192642
NC_000913	4213715	4213720		0.144596
NC_000913	4213720	4213725		0.132801
NC_000913	4213725	4213730		0.047521
NC_000913	4213730	4213735		0.041030
NC_000913	4213735	4213740		0.027481
NC_000913	4213740	4213745		0.031581
NC_000913	4213745	4213750		0.030799
NC_000913	4213750	4213755		0.040171
NC_000913	4213755	4213760		0.032986
NC_000913	4213760	4213765		0.042611
NC_000913	4213765	4213770		0.043494
NC_000913	4213770	4213775		0.052066
NC_000913	4213775	4213780		0.063368
NC_000913	4213780	4213785		0.064626
NC_000913	4213785	4213790		0.076969
NC_000913	4213790	4213795		0.067568
NC_000913	4213795	4213800		0.080023
NC_000913	4213800	4213805		0.106289
NC_000913	4213805	4213810		0.201145
NC_000913	4213810	4213815		0.178679
NC_000913	4213815	4213820		0.202548
NC_000913	4213820	4213825		0.221794
NC_000913	4213825	4213830		0.198997
NC_000913	4213830	4213835		0.194547
NC_000913	4213835	4213840		0.137565
NC_000913	4213840	4213845		0.136027
NC_000913	4213845	4213850		0.122498
NC_000913	4213850	4213855		0.097630
NC_000913	4213855	4213860		0.058547
NC_000913	4213860	4213865		0.051548
NC_000913	4213865	4213870		0.044138
NC_000913	4213870	4213875		0.045518
NC_000913	4213875	4213880		0.050791
NC_000913	4213880	4213885		0.101849
NC_000913	4213885	4213890		0.114618
NC_000913	4213890	4213895		0.185546
NC_000913	4213895	4213900		0.162139
NC_000913	4213900	4213905		0.160091
NC_000913	4213905	4213910		0.171529
NC_000913	4213910	4213915		0.168078
NC_000913	4213915	4213920		0.173226
NC_000913	4213920	4213925		0.161576
NC_000913	4213925	4213930		0.293051
NC_000913	4213930	4213935		0.350589
NC_000913	4213935	4213940		0.320574
NC_000913	4213940	4213945		0.292795
NC_000913	4213945	4213950		0.343398
NC_000913	4213950	4213955		0.276354
NC_000913	4213955	4213960		0.207378
NC_000913	4213960	4213965		0.118893
NC_000913	4213965	4213970		0.100654
NC_000913	4213970	4213975		0.104575
NC_000913	4213975	4213980		0.101738
NC_000913	4213980	4213985		0.092585
NC_000913	4213985	4213990		0.131841
NC_000913	4213990	4213995		0.110726
NC_000913	4213995	4214000		0.084079
NC_000913	4214000	4214005		0.078368
NC_000913	4214005	4214010		0.083579
NC_000913	4214010	4214015		0.095502
NC_000913	4214015	4214020		0.087081
NC_000913	4214020	4214025		0.116368
NC_000913	4214025	4214030		0.116579
NC_000913	4214030	4214035		0.298042
NC_000913	4214035	4214040		0.301153
NC_000913	4214040	4214045		0.339738
NC_000913	4214045	4214050		0.405964
NC_000913	4214050	4214055		0.464034
NC_000913	4214055	4214060		0.613979
NC_000913	4214060	4214065		0.636480
NC_000913	4214065	4214070		0.753758
NC_000913	4214070	4214075		0.804388
NC_000913	4214075	4214080		0.814727
NC_000913	4214080	4214085		0.688628
NC_000913	4214085	4214090		0.667140
NC_000913	4214090	4214095		0.654370
NC_000913	4214095	4214100		0.688718
NC_000913	4214100	4214105		0.686432
NC_000913	4214105	4214110		0.707516
NC_000913	4214110	4214115		0.788891
NC_000913	4214115	4214120		0.830037
NC_000913	4214120	4214125		0.890779
NC_000913	4214125	4214130		0.923846
NC_000913	4214130	4214135		1.085256
NC_000913	4214135	4214140		1.158749
NC_000913	4214140	4214145		1.300679
NC_000913	4214145	4214150		1.414074
NC_000913	4214150	4214155		1.673663
NC_000913	4214155	4214160		1.545608
NC_000913	4214160	4214165		1.497068
NC_000913	4214165	4214170		1.517168
NC_000913	4214170	4214175		1.324925
NC_000913	4214175	4214180		1.215575
NC_000913	4214180	4214185		1.089160
NC_000913	4214185	4214190		1.025502
NC_000913	4214190	4214195		1.057904
NC_000913	4214195	4214200		1.073747
NC_000913	4214200	4214205		0.978892
NC_000913	4214205	4214210		0.920368
NC_000913	4214210	4214215		0.744661
NC_000913	4214215	4214220		0.728318
NC_000913	4214220	4214225		0.825089
NC_000913	4214225	4214230		0.873432
NC_000913	4214230	4214235		1.163248
NC_000913	4214235	4214240		1.231480
NC_000913	4214240	4214245		1.359566
NC_000913	4214245	4214250		1.334377
NC_000913	4214250	4214255		1.494129
NC_000913	4214255	4214260		1.693351
NC_000913	4214260	4214265		1.710741
NC_000913	4214265	4214270		1.510313
NC_000913	4214270	4214275		1.119167
NC_000913	4214275	4214280		0.721239
NC_000913	4214280	4214285		0.535265
NC_000913	4214285	4214290		0.372090
NC_000913	4214290	4214295		0.208295
NC_000913	4214295	4214300		0.171921
NC_000913	4214300	4214305		0.175569
NC_000913	4214305	4214310		0.156604
NC_000913	4214310	4214315		0.155191
NC_000913	4214315	4214320		0.175800
NC_000913	4214320	4214325		0.198956
NC_000913	4214325	4214330		0.223129
NC_000913	4214330	4214335		0.306548
NC_000913	4214335	4214340		0.340677
NC_000913	4214340	4214345		0.324097
NC_000913	4214345	4214350		0.350403
NC_000913	4214350	4214355		0.318549
NC_000913	4214355	4214360		0.254543
NC_000913	4214360	4214365		0.251288
NC_000913	4214365	4214370		0.269352
NC_000913	4214370	4214375		0.333374
NC_000913	4214375	4214380		0.418208
NC_000913	4214380	4214385		0.431563
NC_000913	4214385	4214390		0.619314
NC_000913	4214390	4214395		0.746253
NC_000913	4214395	4214400		1.211410
NC_000913	4214400	4214405		1.415758
NC_000913	4214405	4214410		1.356942
NC_000913	4214410	4214415		1.378095
NC_000913	4214415	4214420		1.170798
NC_000913	4214420	4214425		1.064791
NC_000913	4214425	4214430		0.614118
NC_000913	4214430	4214435		0.428594
NC_000913	4214435	4214440		0.364698
NC_000913	4214440	4214445		0.301422
NC_000913	4214445	4214450		0.256854
NC_000913	4214450	4214455		0.245707
NC_000913	4214455	4214460		0.245382
NC_000913	4214460	4214465		0.265226
NC_000913	4214465	4214470		0.256690
NC_000913	4214470	4214475		0.373444
NC_000913	4214475	4214480		0.478345
NC_000913	4214480	4214485		0.408082
NC_000913	4214485	4214490		0.361563
NC_000913	4214490	4214495		0.344988
NC_000913	4214495	4214500		0.387051
NC_000913	4214500	4214505		0.178886
NC_000913	4214505	4214510		0.118161
NC_000913	4214510	4214515		0.063745
NC_000913	4214515	4214520		0.054600
NC_000913	4214520	4214525		0.061377
NC_000913	4214525	4214530		0.068558
NC_000913	4214530	4214535		0.061686
NC_000913	4214535	4214540		0.197908
NC_000913	4214540	4214545		0.283316
NC_000913	4214545	4214550		0.433512
NC_000913	4214550	4214555		0.765659
NC_000913	4214555	4214560		1.330084
NC_000913	4214560	4214565		2.520762
NC_000913	4214565	4214570		2.453125
NC_000913	4214570	4214575		2.262225
NC_000913	4214575	4214580		1.651002
NC_000913	4214580	4214585		1.126778
NC_000913	4214585	4214590		1.195240
NC_000913	4214590	4214595		0.588870
NC_000913	4214595	4214600		0.132917
NC_000913	4214600	4214605		0.043964
NC_000913	4214605	4214610		0.041466
NC_000913	4214610	4214615		0.040762
NC_000913	4214615	4214620		0.038489
NC_000913	4214620	4214625		0.093161
NC_000913	4214625	4214630		0.260840
NC_000913	4214630	4214635		0.713799
NC_000913	4214635	4214640		0.682304
NC_000913	4214640	4214645		0.640853
NC_000913	4214645	4214650		0.621307
NC_000913	4214650	4214655		0.507275
NC_000913	4214655	4214660		0.335120
NC_000913	4214660	4214665		0.280687
NC_000913	4214665	4214670		0.316087
NC_000913	4214670	4214675		0.327277
NC_000913	4214675	4214680		0.305254
NC_000913	4214680	4214685		0.247583
NC_000913	4214685	4214690		0.237817
NC_000913	4214690	4214695		0.252129
NC_000913	4214695	4214700		0.269217
NC_000913	4214700	4214705		0.306969
NC_000913	4214705	4214710		0.284766
NC_000913	4214710	4214715		0.283524
NC_000913	4214715	4214720		0.288986
NC_000913	4214720	4214725		0.337650
NC_000913	4214725	4214730		0.373156
NC_000913	4214730	4214735		0.666340
NC_000913	4214735	4214740		0.594582
NC_000913	4214740	4214745		0.546982
NC_000913	4214745	4214750		0.456052
NC_000913	4214750	4214755		0.386360
NC_000913	4214755	4214760		0.254521
NC_000913	4214760	4214765		0.185365
NC_000913	4214765	4214770		0.176475
NC_000913	4214770	4214775		0.178201
NC_000913	4214775	4214780		0.167403
NC_000913	4214780	4214785		0.194528
NC_000913	4214785	4214790		0.227510
NC_000913	4214790	4214795		0.194502
NC_000913	4214795	4214800		0.092017
NC_000913	4214800	4214805		0.057455
NC_000913	4214805	4214810		0.044370
NC_000913	4214810	4214815		0.056521
NC_000913	4214815	4214820		0.056871
NC_000913	4214820	4214825		0.058312
NC_000913	4214825	4214830		0.071003
NC_000913	4214830	4214835		0.093778
NC_000913	4214835	4214840		0.044158
NC_000913	4214840	4214845		0.031730
NC_000913	4214845	4214850		0.025833
NC_000913	4214850	4214855		0.022742
NC_000913	4214855	4214860		0.013931
NC_000913	4214860	4214865		0.013750
NC_000913	4214865	4214870		0.017721
NC_000913	4214870	4214875		0.019863
NC_000913	4214875	4214880		0.032633
NC_000913	4214880	4214885		0.037810
NC_000913	4214885	4214890		0.127056
NC_000913	4214890	4214895		0.189023
NC_000913	4214895	4214900		0.115923
NC_000913	4214900	4214905		0.085497
NC_000913	4214905	4214910		0.065825
NC_000913	4214910	4214915		0.067281
NC_000913	4214915	4214920		0.061155
NC_000913	4214920	4214925		0.064880
NC_000913	4214925	4214930		0.053704
NC_000913	4214930	4214935		0.079616
NC_000913	4214935	4214940		0.129109
NC_000913	4214940	4214945		0.272594
NC_000913	4214945	4214950		0.199763
NC_000913	4214950	4214955		0.253685
NC_000913	4214955	4214960		0.181783
NC_000913	4214960	4214965		0.089274
NC_000913	4214965	4214970		0.077771
NC_000913	4214970	4214975		0.091090
NC_000913	4214975	4214980		0.089928
NC_000913	4214980	4214985		0.103111
NC_000913	4214985	4214990		0.139909
NC_000913	4214990	4214995		0.339208
NC_000913	4214995	4215000		0.232728
NC_000913	4215000	4215005		0.213973
NC_000913	4215005	4215010		0.180537
NC_000913	4215010	4215015		0.159750
NC_000913	4215015	4215020		0.152177
NC_000913	4215020	4215025		0.140552
NC_000913	4215025	4215030		0.169890
NC_000913	4215030	4215035		0.215129
NC_000913	4215035	4215040		0.235829
NC_000913	4215040	4215045		0.253468
NC_000913	4215045	4215050		0.314994
NC_000913	4215050	4215055		0.386535
NC_000913	4215055	4215060		0.526526
NC_000913	4215060	4215065		0.548109
NC_000913	4215065	4215070		0.758715
NC_000913	4215070	4215075		0.617524
NC_000913	4215075	4215080		0.647793
NC_000913	4215080	4215085		0.580622
NC_000913	4215085	4215090		0.389149
NC_000913	4215090	4215095		0.366195
NC_000913	4215095	4215100		0.282466
NC_000913	4215100	4215105		0.241734
NC_000913	4215105	4215110		0.237746
NC_000913	4215110	4215115		0.252374
NC_000913	4215115	4215120		0.408553
NC_000913	4215120	4215125		0.504955
NC_000913	4215125	4215130		0.651408
NC_000913	4215130	4215135		0.836992
NC_000913	4215135	4215140		1.006928
NC_000913	4215140	4215145		1.075686
NC_000913	4215145	4215150		1.025122
NC_000913	4215150	4215155		1.126805
NC_000913	4215155	4215160		0.985208
NC_000913	4215160	4215165		1.056500
NC_000913	4215165	4215170		0.949738
NC_000913	4215170	4215175		0.852545
NC_000913	4215175	4215180		1.061056
NC_000913	4215180	4215185		1.073099
NC_000913	4215185	4215190		0.987140
NC_000913	4215190	4215195		1.157298
NC_000913	4215195	4215200		1.335671
NC_000913	4215200	4215205		1.438071
NC_000913	4215205	4215210		1.622132
NC_000913	4215210	4215215		1.675206
NC_000913	4215215	4215220		1.716664
NC_000913	4215220	4215225		1.728444
NC_000913	4215225	4215230		1.367239
NC_000913	4215230	4215235		1.374709
NC_000913	4215235	4215240		1.041440
NC_000913	4215240	4215245		0.696228
NC_000913	4215245	4215250		0.664375
NC_000913	4215250	4215255		0.767378
NC_000913	4215255	4215260		0.730398
NC_000913	4215260	4215265		0.715163
NC_000913	4215265	4215270		0.726514
NC_000913	4215270	4215275		0.730242
NC_000913	4215275	4215280		0.919363
NC_000913	4215280	4215285		1.093665
NC_000913	4215285	4215290		1.838814
NC_000913	4215290	4215295		2.041773
NC_000913	4215295	4215300		2.101613
NC_000913	4215300	4215305		2.379235
NC_000913	4215305	4215310		3.288621
NC_000913	4215310	4215315		3.417179
NC_000913	4215315	4215320		3.947690
NC_000913	4215320	4215325		4.916237
NC_000913	4215325	4215330		4.795816
NC_000913	4215330	4215335		4.814353
NC_000913	4215335	4215340		4.978175
NC_000913	4215340	4215345		4.659179
NC_000913	4215345	4215350		4.481036
NC_000913	4215350	4215355		3.785349
NC_000913	4215355	4215360		3.027057
NC_000913	4215360	4215365		2.782134
NC_000913	4215365	4215370		2.648622
NC_000913	4215370	4215375		1.669629
NC_000913	4215375	4215380		1.523867
NC_000913	4215380	4215385		1.401631
NC_000913	4215385	4215390		0.959034
NC_000913	4215390	4215395		0.708240
NC_000913	4215395	4215400		0.576345
NC_000913	4215400	4215405		0.568296
NC_000913	4215405	4215410		0.531261
NC_000913	4215410	4215415		0.421606
NC_000913	4215415	4215420		0.317788
NC_000913	4215420	4215425		0.285273
NC_000913	4215425	4215430		0.273696
NC_000913	4215430	4215435		0.284249
NC_000913	4215435	4215440		0.378194
NC_000913	4215440	4215445		0.473860
NC_000913	4215445	4215450		0.523973
NC_000913	4215450	4215455		0.550796
NC_000913	4215455	4215460		0.736620
NC_000913	4215460	4215465		0.904327
NC_000913	4215465	4215470		0.642104
NC_000913	4215470	4215475		0.627413
NC_000913	4215475	4215480		0.750072
NC_000913	4215480	4215485		0.802416
NC_000913	4215485	4215490		0.778890
NC_000913	4215490	4215495		0.809189
NC_000913	4215495	4215500		0.840746
NC_000913	4215500	4215505		0.917426
NC_000913	4215505	4215510		1.126869
NC_000913	4215510	4215515		0.924250
NC_000913	4215515	4215520		1.003932
NC_000913	4215520	4215525		1.123841
NC_000913	4215525	4215530		1.134433
NC_000913	4215530	4215535		1.226903
NC_000913	4215535	4215540		1.337215
NC_000913	4215540	4215545		1.932454
NC_000913	4215545	4215550		1.941169
NC_000913	4215550	4215555		2.187975
NC_000913	4215555	4215560		2.190068
NC_000913	4215560	4215565		2.439890
NC_000913	4215565	4215570		2.400708
NC_000913	4215570	4215575		2.344667
NC_000913	4215575	4215580		2.382130
NC_000913	4215580	4215585		2.249836
NC_000913	4215585	4215590		2.173685
NC_000913	4215590	4215595		2.323377
NC_000913	4215595	4215600		2.450004
NC_000913	4215600	4215605		2.606855
NC_000913	4215605	4215610		2.655519
NC_000913	4215610	4215615		3.242373
NC_000913	4215615	4215620		2.382334
NC_000913	4215620	4215625		2.125382
NC_000913	4215625	4215630		2.093716
NC_000913	4215630	4215635		2.230883
NC_000913	4215635	4215640		2.454149
NC_000913	4215640	4215645		2.495358
NC_000913	4215645	4215650		3.083816
NC_000913	4215650	4215655		4.877158
NC_000913	4215655	4215660		7.997892
NC_000913	4215660	4215665		8.485075
NC_000913	4215665	4215670		9.096519
NC_000913	4215670	4215675		9.172729
NC_000913	4215675	4215680		9.606308
NC_000913	4215680	4215685		9.099204
NC_000913	4215685	4215690		9.704561
NC_000913	4215690	4215695		9.534153
NC_000913	4215695	4215700		9.202439
NC_000913	4215700	4215705		8.097900
NC_000913	4215705	4215710		8.047560
NC_000913	4215710	4215715		6.007480
NC_000913	4215715	4215720		5.956695
NC_000913	4215720	4215725		5.845543
NC_000913	4215725	4215730		5.188561
NC_000913	4215730	4215735		3.931859
NC_000913	4215735	4215740		3.433692
NC_000913	4215740	4215745		2.119891
NC_000913	4215745	4215750		1.753388
NC_000913	4215750	4215755		1.691148
NC_000913	4215755	4215760		1.517353
NC_000913	4215760	4215765		1.232447
NC_000913	4215765	4215770		1.118255
NC_000913	4215770	4215775		1.096602
NC_000913	4215775	4215780		1.076623
NC_000913	4215780	4215785		1.060990
NC_000913	4215785	4215790		1.068481
NC_000913	4215790	4215795		0.877242
NC_000913	4215795	4215800		0.857669
NC_000913	4215800	4215805		0.922325
NC_000913	4215805	4215810		0.780516
NC_000913	4215810	4215815		0.497676
NC_000913	4215815	4215820		0.509323
NC_000913	4215820	4215825		0.403380
NC_000913	4215825	4215830		0.313479
NC_000913	4215830	4215835		0.265618
NC_000913	4215835	4215840		0.252088
NC_000913	4215840	4215845		0.223094
NC_000913	4215845	4215850		0.197947
NC_000913	4215850	4215855		0.167415
NC_000913	4215855	4215860		0.235039
NC_000913	4215860	4215865		0.241370
NC_000913	4215865	4215870		0.187824
NC_000913	4215870	4215875		0.158713
NC_000913	4215875	4215880		0.161916
NC_000913	4215880	4215885		0.164374
NC_000913	4215885	4215890		0.217606
NC_000913	4215890	4215895		0.196119
NC_000913	4215895	4215900		0.213831
NC_000913	4215900	4215905		0.229385
NC_000913	4215905	4215910		0.264223
NC_000913	4215910	4215915		0.295885
NC_000913	4215915	4215920		0.278266
NC_000913	4215920	4215925		0.290723
NC_000913	4215925	4215930		0.216982
NC_000913	4215930	4215935		0.166070
NC_000913	4215935	4215940		0.141419
NC_000913	4215940	4215945		0.132991
NC_000913	4215945	4215950		0.138536
NC_000913	4215950	4215955		0.120545
NC_000913	4215955	4215960		0.183986
NC_000913	4215960	4215965		0.191988
NC_000913	4215965	4215970		0.300988
NC_000913	4215970	4215975		0.239699
NC_000913	4215975	4215980		0.206115
NC_000913	4215980	4215985		0.184576
NC_000913	4215985	4215990		0.174407
NC_000913	4215990	4215995		0.163630
NC_000913	4215995	4216000		0.169977
NC_000913	4216000	4216005		0.209708
NC_000913	4216005	4216010		0.254338
NC_000913	4216010	4216015		0.214044
NC_000913	4216015	4216020		0.163951
NC_000913	4216020	4216025		0.150865
NC_000913	4216025	4216030		0.131656
NC_000913	4216030	4216035		0.105581
NC_000913	4216035	4216040		0.128397
NC_000913	4216040	4216045		0.130551
NC_000913	4216045	4216050		0.188901
NC_000913	4216050	4216055		0.162369
NC_000913	4216055	4216060		0.200752
NC_000913	4216060	4216065		0.225157
NC_000913	4216065	4216070		0.161182
NC_000913	4216070	4216075		0.196136
NC_000913	4216075	4216080		0.147211
NC_000913	4216080	4216085		0.124278
NC_000913	4216085	4216090		0.141448
NC_000913	4216090	4216095		0.148877
NC_000913	4216095	4216100		0.153463
NC_000913	4216100	4216105		0.168595
NC_000913	4216105	4216110		0.256690
NC_000913	4216110	4216115		0.365807
NC_000913	4216115	4216120		0.203765
NC_000913	4216120	4216125		0.198453
NC_000913	4216125	4216130		0.138058
NC_000913	4216130	4216135		0.131420
NC_000913	4216135	4216140		0.105748
NC_000913	4216140	4216145		0.110375
NC_000913	4216145	4216150		0.099944
NC_000913	4216150	4216155		0.112395
NC_000913	4216155	4216160		0.135074
NC_000913	4216160	4216165		0.230155
NC_000913	4216165	4216170		0.386414
NC_000913	4216170	4216175		0.386934
NC_000913	4216175	4216180		0.351278
NC_000913	4216180	4216185		0.301015
NC_000913	4216185	4216190		0.234833
NC_000913	4216190	4216195		0.092313
NC_000913	4216195	4216200		0.073685
NC_000913	4216200	4216205		0.078374
NC_000913	4216205	4216210		0.075927
NC_000913	4216210	4216215		0.073764
NC_000913	4216215	4216220		0.094048
NC_000913	4216220	4216225		0.161677
NC_000913	4216225	4216230		0.099336
NC_000913	4216230	4216235		0.110328
NC_000913	4216235	4216240		0.096634
NC_000913	4216240	4216245		0.088764
NC_000913	4216245	4216250		0.127531
NC_000913	4216250	4216255		0.120514
NC_000913	4216255	4216260		0.197255
NC_000913	4216260	4216265		0.255719
NC_000913	4216265	4216270		0.291790
NC_000913	4216270	4216275		0.306900
NC_000913	4216275	4216280		0.363277
NC_000913	4216280	4216285		0.349513
NC_000913	4216285	4216290		0.290935
NC_000913	4216290	4216295		0.340722
NC_000913	4216295	4216300		0.378538
NC_000913	4216300	4216305		0.584200
NC_000913	4216305	4216310		0.785476
NC_000913	4216310	4216315		1.160831
NC_000913	4216315	4216320		1.599244
NC_000913	4216320	4216325		1.621324
NC_000913	4216325	4216330		2.327507
NC_000913	4216330	4216335		0.790056
NC_000913	4216335	4216340		0.767482
NC_000913	4216340	4216345		0.591733
NC_000913	4216345	4216350		0.506263
NC_000913	4216350	4216355		0.317727
NC_000913	4216355	4216360		0.297266
NC_000913	4216360	4216365		0.295101
NC_000913	4216365	4216370		0.313558
NC_000913	4216370	4216375		0.334418
NC_000913	4216375	4216380		0.336468
NC_000913	4216380	4216385		0.486840
NC_000913	4216385	4216390		0.614266
NC_000913	4216390	4216395		0.997786
NC_000913	4216395	4216400		1.105711
NC_000913	4216400	4216405		1.168319
NC_000913	4216405	4216410		1.290476
NC_000913	4216410	4216415		1.230930
NC_000913	4216415	4216420		1.053118
NC_000913	4216420	4216425		1.179057
NC_000913	4216425	4216430		0.511722
NC_000913	4216430	4216435		0.368948
NC_000913	4216435	4216440		0.335119
NC_000913	4216440	4216445		0.221536
NC_000913	4216445	4216450		0.201475
NC_000913	4216450	4216455		0.190801
NC_000913	4216455	4216460		0.130257
NC_000913	4216460	4216465		0.129045
NC_000913	4216465	4216470		0.146612
NC_000913	4216470	4216475		0.153695
NC_000913	4216475	4216480		0.442294
NC_000913	4216480	4216485		0.500519
NC_000913	4216485	4216490		0.719839
NC_000913	4216490	4216495		0.962556
NC_000913	4216495	4216500		0.953419
NC_000913	4216500	4216505		0.919371
NC_000913	4216505	4216510		0.803383
NC_000913	4216510	4216515		0.774351
NC_000913	4216515	4216520		0.658981
NC_000913	4216520	4216525		0.502830
NC_000913	4216525	4216530		0.278728
NC_000913	4216530	4216535		0.303728
NC_000913	4216535	4216540		0.191413
NC_000913	4216540	4216545		0.219937
NC_000913	4216545	4216550		0.209685
NC_000913	4216550	4216555		0.217957
NC_000913	4216555	4216560		0.167734
NC_000913	4216560	4216565		0.117966
NC_000913	4216565	4216570		0.083634
NC_000913	4216570	4216575		0.066303
NC_000913	4216575	4216580		0.057991
NC_000913	4216580	4216585		0.040010
NC_000913	4216585	4216590		0.033334
NC_000913	4216590	4216595		0.035491
NC_000913	4216595	4216600		0.052932
NC_000913	4216600	4216605		0.052388
NC_000913	4216605	4216610		0.078843
NC_000913	4216610	4216615		0.112727
NC_000913	4216615	4216620		0.108520
NC_000913	4216620	4216625		0.101805
NC_000913	4216625	4216630		0.086235
NC_000913	4216630	4216635		0.078145
NC_000913	4216635	4216640		0.071980
NC_000913	4216640	4216645		0.067587
NC_000913	4216645	4216650		0.070079
NC_000913	4216650	4216655		0.076658
NC_000913	4216655	4216660		0.078762
NC_000913	4216660	4216665		0.058535
NC_000913	4216665	4216670		0.051861
NC_000913	4216670	4216675		0.051222
NC_000913	4216675	4216680		0.081497
NC_000913	4216680	4216685		0.058114
NC_000913	4216685	4216690		0.099150
NC_000913	4216690	4216695		0.123580
NC_000913	4216695	4216700		0.144172
NC_000913	4216700	4216705		0.169431
NC_000913	4216705	4216710		0.193598
NC_000913	4216710	4216715		0.203621
NC_000913	4216715	4216720		0.208801
NC_000913	4216720	4216725		0.230061
NC_000913	4216725	4216730		0.222540
NC_000913	4216730	4216735		0.158842
NC_000913	4216735	4216740		0.103662
NC_000913	4216740	4216745		0.116110
NC_000913	4216745	4216750		0.093706
NC_000913	4216750	4216755		0.091497
NC_000913	4216755	4216760		0.095441
NC_000913	4216760	4216765		0.148581
NC_000913	4216765	4216770		0.074723
NC_000913	4216770	4216775		0.048566
NC_000913	4216775	4216780		0.068056
NC_000913	4216780	4216785		0.046267
NC_000913	4216785	4216790		0.043313
NC_000913	4216790	4216795		0.038636
NC_000913	4216795	4216800		0.042365
NC_000913	4216800	4216805		0.042759
NC_000913	4216805	4216810		0.024001
NC_000913	4216810	4216815		0.036022
NC_000913	4216815	4216820		0.037143
NC_000913	4216820	4216825		0.023615
NC_000913	4216825	4216830		0.023344
NC_000913	4216830	4216835		0.021397
NC_000913	4216835	4216840		0.023042
NC_000913	4216840	4216845		0.039099
NC_000913	4216845	4216850		0.045782
NC_000913	4216850	4216855		0.049230
NC_000913	4216855	4216860		0.065345
NC_000913	4216860	4216865		0.074642
NC_000913	4216865	4216870		0.103781
NC_000913	4216870	4216875		0.118504
NC_000913	4216875	4216880		0.100478
NC_000913	4216880	4216885		0.072161
NC_000913	4216885	4216890		0.063977
NC_000913	4216890	4216895		0.053252
NC_000913	4216895	4216900		0.034130
NC_000913	4216900	4216905		0.035059
NC_000913	4216905	4216910		0.039570
NC_000913	4216910	4216915		0.046335
NC_000913	4216915	4216920		0.047532
NC_000913	4216920	4216925		0.078539
NC_000913	4216925	4216930		0.082240
NC_000913	4216930	4216935		0.104700
NC_000913	4216935	4216940		0.122145
NC_000913	4216940	4216945		0.127917
NC_000913	4216945	4216950		0.116732
NC_000913	4216950	4216955		0.075514
NC_000913	4216955	4216960		0.083792
NC_000913	4216960	4216965		0.051781
NC_000913	4216965	4216970		0.041966
NC_000913	4216970	4216975		0.040350
NC_000913	4216975	4216980		0.036620
NC_000913	4216980	4216985		0.029719
NC_000913	4216985	4216990		0.031103
NC_000913	4216990	4216995		0.039207
NC_000913	4216995	4217000		0.056834
NC_000913	4217000	4217005		0.044310
NC_000913	4217005	4217010		0.072243
NC_000913	4217010	4217015		0.098617
NC_000913	4217015	4217020		0.121636
NC_000913	4217020	4217025		0.115233
NC_000913	4217025	4217030		0.160080
NC_000913	4217030	4217035		0.318677
NC_000913	4217035	4217040		0.315378
NC_000913	4217040	4217045		0.191187
NC_000913	4217045	4217050		0.159574
NC_000913	4217050	4217055		0.135857
NC_000913	4217055	4217060		0.133741
NC_000913	4217060	4217065		0.127853
NC_000913	4217065	4217070		0.121218
NC_000913	4217070	4217075		0.147525
NC_000913	4217075	4217080		0.201498
NC_000913	4217080	4217085		0.394898
NC_000913	4217085	4217090		0.515049
NC_000913	4217090	4217095		0.789111
NC_000913	4217095	4217100		0.767126
NC_000913	4217100	4217105		0.741361
NC_000913	4217105	4217110		0.757768
NC_000913	4217110	4217115		0.853096
NC_000913	4217115	4217120		0.783716
NC_000913	4217120	4217125		0.801537
NC_000913	4217125	4217130		0.591988
NC_000913	4217130	4217135		0.512393
NC_000913	4217135	4217140		0.353945
NC_000913	4217140	4217145		0.269883
NC_000913	4217145	4217150		0.189099
NC_000913	4217150	4217155		0.166945
NC_000913	4217155	4217160		0.163009
NC_000913	4217160	4217165		0.116676
NC_000913	4217165	4217170		0.121762
NC_000913	4217170	4217175		0.123698
NC_000913	4217175	4217180		0.226746
NC_000913	4217180	4217185		0.232322
NC_000913	4217185	4217190		0.294027
NC_000913	4217190	4217195		0.321030
NC_000913	4217195	4217200		0.355905
NC_000913	4217200	4217205		0.460857
NC_000913	4217205	4217210		0.429343
NC_000913	4217210	4217215		0.454673
NC_000913	4217215	4217220		0.447823
NC_000913	4217220	4217225		0.427735
NC_000913	4217225	4217230		0.719634
NC_000913	4217230	4217235		0.607725
NC_000913	4217235	4217240		0.515041
NC_000913	4217240	4217245		0.356683
NC_000913	4217245	4217250		0.347372
NC_000913	4217250	4217255		0.286950
NC_000913	4217255	4217260		0.258973
NC_000913	4217260	4217265		0.283325
NC_000913	4217265	4217270		0.314360
NC_000913	4217270	4217275		0.349125
NC_000913	4217275	4217280		0.375753
NC_000913	4217280	4217285		0.391874
NC_000913	4217285	4217290		0.424017
NC_000913	4217290	4217295		0.368554
NC_000913	4217295	4217300		0.365332
NC_000913	4217300	4217305		0.364419
NC_000913	4217305	4217310		0.260455
NC_000913	4217310	4217315		0.136585
NC_000913	4217315	4217320		0.116231
NC_000913	4217320	4217325		0.130923
NC_000913	4217325	4217330		0.113698
NC_000913	4217330	4217335		0.122070
NC_000913	4217335	4217340		0.117819
NC_000913	4217340	4217345		0.121462
NC_000913	4217345	4217350		0.156812
NC_000913	4217350	4217355		0.195473
NC_000913	4217355	4217360		0.221125
NC_000913	4217360	4217365		0.469952
NC_000913	4217365	4217370		0.382288
NC_000913	4217370	4217375		0.340232
NC_000913	4217375	4217380		0.355086
NC_000913	4217380	4217385		0.172813
NC_000913	4217385	4217390		0.117462
NC_000913	4217390	4217395		0.094109
NC_000913	4217395	4217400		0.081148
NC_000913	4217400	4217405		0.090889
NC_000913	4217405	4217410		0.143578
NC_000913	4217410	4217415		0.153101
NC_000913	4217415	4217420		0.164428
NC_000913	4217420	4217425		0.195596
NC_000913	4217425	4217430		0.324120
NC_000913	4217430	4217435		0.288155
NC_000913	4217435	4217440		0.195684
NC_000913	4217440	4217445		0.157202
NC_000913	4217445	4217450		0.112498
NC_000913	4217450	4217455		0.074671
NC_000913	4217455	4217460		0.065033
NC_000913	4217460	4217465		0.060000
NC_000913	4217465	4217470		0.067955
NC_000913	4217470	4217475		0.065187
NC_000913	4217475	4217480		0.082397
NC_000913	4217480	4217485		0.136645
NC_000913	4217485	4217490		0.175473
NC_000913	4217490	4217495		0.227596
NC_000913	4217495	4217500		0.255117
NC_000913	4217500	4217505		0.265305
NC_000913	4217505	4217510		0.208591
NC_000913	4217510	4217515		0.112037
NC_000913	4217515	4217520		0.094387
NC_000913	4217520	4217525		0.097112
NC_000913	4217525	4217530		0.115405
NC_000913	4217530	4217535		0.101998
NC_000913	4217535	4217540		0.106247
NC_000913	4217540	4217545		0.161625
NC_000913	4217545	4217550		0.176279
NC_000913	4217550	4217555		0.239442
NC_000913	4217555	4217560		0.430201
NC_000913	4217560	4217565		0.147000
NC_000913	4217565	4217570		0.091785
NC_000913	4217570	4217575		0.075039
NC_000913	4217575	4217580		0.036531
NC_000913	4217580	4217585		0.025019
NC_000913	4217585	4217590		0.022920
NC_000913	4217590	4217595		0.021336
NC_000913	4217595	4217600		0.020184
NC_000913	4217600	4217605		0.031037
NC_000913	4217605	4217610		0.049572
NC_000913	4217610	4217615		0.053445
NC_000913	4217615	4217620		0.061190
NC_000913	4217620	4217625		0.054787
NC_000913	4217625	4217630		0.040105
NC_000913	4217630	4217635		0.027258
NC_000913	4217635	4217640		0.015843
NC_000913	4217640	4217645		0.008716
NC_000913	4217645	4217650		0.008095
NC_000913	4217650	4217655		0.007688
NC_000913	4217655	4217660		0.008616
NC_000913	4217660	4217665		0.017023
NC_000913	4217665	4217670		0.041178
NC_000913	4217670	4217675		0.040736
NC_000913	4217675	4217680		0.041125
NC_000913	4217680	4217685		0.076345
NC_000913	4217685	4217690		0.040363
NC_000913	4217690	4217695		0.029287
NC_000913	4217695	4217700		0.032899
NC_000913	4217700	4217705		0.027490
NC_000913	4217705	4217710		0.023635
NC_000913	4217710	4217715		0.022820
NC_000913	4217715	4217720		0.030360
NC_000913	4217720	4217725		0.045097
NC_000913	4217725	4217730		0.058340
NC_000913	4217730	4217735		0.092290
NC_000913	4217735	4217740		0.100949
NC_000913	4217740	4217745		0.050315
NC_000913	4217745	4217750		0.049340
NC_000913	4217750	4217755		0.038326
NC_000913	4217755	4217760		0.038576
NC_000913	4217760	4217765		0.042521
NC_000913	4217765	4217770		0.074722
NC_000913	4217770	4217775		0.101334
NC_000913	4217775	4217780		0.097993
NC_000913	4217780	4217785		0.135132
NC_000913	4217785	4217790		0.113939
NC_000913	4217790	4217795		0.123140
NC_000913	4217795	4217800		0.140216
NC_000913	4217800	4217805		0.134068
NC_000913	4217805	4217810		0.132576
NC_000913	4217810	4217815		0.155791
NC_000913	4217815	4217820		0.157349
NC_000913	4217820	4217825		0.155066
NC_000913	4217825	4217830		0.151075
NC_000913	4217830	4217835		0.152073
NC_000913	4217835	4217840		0.195309
NC_000913	4217840	4217845		0.247755
NC_000913	4217845	4217850		0.229305
NC_000913	4217850	4217855		0.308659
NC_000913	4217855	4217860		0.223254
NC_000913	4217860	4217865		0.169434
NC_000913	4217865	4217870		0.161119
NC_000913	4217870	4217875		0.057057
NC_000913	4217875	4217880		0.059029
NC_000913	4217880	4217885		0.049567
NC_000913	4217885	4217890		0.063901
NC_000913	4217890	4217895		0.062035
NC_000913	4217895	4217900		0.073372
NC_000913	4217900	4217905		0.110891
NC_000913	4217905	4217910		0.125133
NC_000913	4217910	4217915		0.130618
NC_000913	4217915	4217920		0.126258
NC_000913	4217920	4217925		0.138073
NC_000913	4217925	4217930		0.094146
NC_000913	4217930	4217935		0.067438
NC_000913	4217935	4217940		0.067802
NC_000913	4217940	4217945		0.068840
NC_000913	4217945	4217950		0.083847
NC_000913	4217950	4217955		0.140993
NC_000913	4217955	4217960		0.148645
NC_000913	4217960	4217965		0.248975
NC_000913	4217965	4217970		0.227072
NC_000913	4217970	4217975		0.198018
NC_000913	4217975	4217980		0.154128
NC_000913	4217980	4217985		0.123820
NC_000913	4217985	4217990		0.127732
NC_000913	4217990	4217995		0.144591
NC_000913	4217995	4218000		0.166366
NC_000913	4218000	4218005		0.161535
NC_000913	4218005	4218010		0.196814
NC_000913	4218010	4218015		0.206977
NC_000913	4218015	4218020		0.241911
NC_000913	4218020	4218025		0.249149
NC_000913	4218025	4218030		0.182532
NC_000913	4218030	4218035		0.204795
NC_000913	4218035	4218040		0.203762
NC_000913	4218040	4218045		0.186189
NC_000913	4218045	4218050		0.161462
NC_000913	4218050	4218055		0.152174
NC_000913	4218055	4218060		0.239902
NC_000913	4218060	4218065		0.189472
NC_000913	4218065	4218070		0.176442
NC_000913	4218070	4218075		0.198651
NC_000913	4218075	4218080		0.205037
NC_000913	4218080	4218085		0.168554
NC_000913	4218085	4218090		0.159964
NC_000913	4218090	4218095		0.170627
NC_000913	4218095	4218100		0.151376
NC_000913	4218100	4218105		0.107065
NC_000913	4218105	4218110		0.142496
NC_000913	4218110	4218115		0.058950
NC_000913	4218115	4218120		0.049553
NC_000913	4218120	4218125		0.054688
NC_000913	4218125	4218130		0.046706
NC_000913	4218130	4218135		0.044322
NC_000913	4218135	4218140		0.117937
NC_000913	4218140	4218145		0.094281
NC_000913	4218145	4218150		0.138929
NC_000913	4218150	4218155		0.137917
NC_000913	4218155	4218160		0.094528
NC_000913	4218160	4218165		0.058033
NC_000913	4218165	4218170		0.058670
NC_000913	4218170	4218175		0.067695
NC_000913	4218175	4218180		0.072544
NC_000913	4218180	4218185		0.083412
NC_000913	4218185	4218190		0.080281
NC_000913	4218190	4218195		0.126682
NC_000913	4218195	4218200		0.227074
NC_000913	4218200	4218205		0.157942
NC_000913	4218205	4218210		0.123164
NC_000913	4218210	4218215		0.102787
NC_000913	4218215	4218220		0.106754
NC_000913	4218220	4218225		0.103669
NC_000913	4218225	4218230		0.114353
NC_000913	4218230	4218235		0.170838
NC_000913	4218235	4218240		0.221611
NC_000913	4218240	4218245		0.166400
NC_000913	4218245	4218250		0.129834
NC_000913	4218250	4218255		0.092158
NC_000913	4218255	4218260		0.063084
NC_000913	4218260	4218265		0.043172
NC_000913	4218265	4218270		0.040372
NC_000913	4218270	4218275		0.040613
NC_000913	4218275	4218280		0.039914
NC_000913	4218280	4218285		0.048409
NC_000913	4218285	4218290		0.050031
NC_000913	4218290	4218295		0.154166
NC_000913	4218295	4218300		0.137147
NC_000913	4218300	4218305		0.129688
NC_000913	4218305	4218310		0.118355
NC_000913	4218310	4218315		0.113962
NC_000913	4218315	4218320		0.117140
NC_000913	4218320	4218325		0.117706
NC_000913	4218325	4218330		0.127525
NC_000913	4218330	4218335		0.175767
NC_000913	4218335	4218340		0.155293
NC_000913	4218340	4218345		0.160437
NC_000913	4218345	4218350		0.128432
NC_000913	4218350	4218355		0.101553
NC_000913	4218355	4218360		0.073446
NC_000913	4218360	4218365		0.077796
NC_000913	4218365	4218370		0.061215
NC_000913	4218370	4218375		0.046203
NC_000913	4218375	4218380		0.025497
NC_000913	4218380	4218385		0.025896
NC_000913	4218385	4218390		0.021640
NC_000913	4218390	4218395		0.021360
NC_000913	4218395	4218400		0.031770
NC_000913	4218400	4218405		0.081708
NC_000913	4218405	4218410		0.116241
NC_000913	4218410	4218415		0.132489
NC_000913	4218415	4218420		0.161945
NC_000913	4218420	4218425		0.120880
NC_000913	4218425	4218430		0.103378
NC_000913	4218430	4218435		0.085774
NC_000913	4218435	4218440		0.084273
NC_000913	4218440	4218445		0.078530
NC_000913	4218445	4218450		0.100773
NC_000913	4218450	4218455		0.097145
NC_000913	4218455	4218460		0.084393
NC_000913	4218460	4218465		0.088792
NC_000913	4218465	4218470		0.088336
NC_000913	4218470	4218475		0.133854
NC_000913	4218475	4218480		0.098224
NC_000913	4218480	4218485		0.071646
NC_000913	4218485	4218490		0.075826
NC_000913	4218490	4218495		0.092597
NC_000913	4218495	4218500		0.103084
NC_000913	4218500	4218505		0.117650
NC_000913	4218505	4218510		0.130178
NC_000913	4218510	4218515		0.276487
NC_000913	4218515	4218520		0.214097
NC_000913	4218520	4218525		0.207712
NC_000913	4218525	4218530		0.196226
NC_000913	4218530	4218535		0.179734
NC_000913	4218535	4218540		0.182639
NC_000913	4218540	4218545		0.183173
NC_000913	4218545	4218550		0.174114
NC_000913	4218550	4218555		0.175608
NC_000913	4218555	4218560		0.189900
NC_000913	4218560	4218565		0.191072
NC_000913	4218565	4218570		0.175017
NC_000913	4218570	4218575		0.217399
NC_000913	4218575	4218580		0.169325
NC_000913	4218580	4218585		0.160228
NC_000913	4218585	4218590		0.156980
NC_000913	4218590	4218595		0.119361
NC_000913	4218595	4218600		0.130150
NC_000913	4218600	4218605		0.140102
NC_000913	4218605	4218610		0.148843
NC_000913	4218610	4218615		0.154226
NC_000913	4218615	4218620		0.164497
NC_000913	4218620	4218625		0.166944
NC_000913	4218625	4218630		0.111179
NC_000913	4218630	4218635		0.124793
NC_000913	4218635	4218640		0.111908
NC_000913	4218640	4218645		0.114759
NC_000913	4218645	4218650		0.104254
NC_000913	4218650	4218655		0.112020
NC_000913	4218655	4218660		0.116141
NC_000913	4218660	4218665		0.130639
NC_000913	4218665	4218670		0.247110
NC_000913	4218670	4218675		0.095431
NC_000913	4218675	4218680		0.068840
NC_000913	4218680	4218685		0.074382
NC_000913	4218685	4218690		0.075873
NC_000913	4218690	4218695		0.080270
NC_000913	4218695	4218700		0.079632
NC_000913	4218700	4218705		0.142284
NC_000913	4218705	4218710		0.101787
NC_000913	4218710	4218715		0.119581
NC_000913	4218715	4218720		0.106637
NC_000913	4218720	4218725		0.105236
NC_000913	4218725	4218730		0.107948
NC_000913	4218730	4218735		0.118935
NC_000913	4218735	4218740		0.173421
NC_000913	4218740	4218745		0.162715
NC_000913	4218745	4218750		0.215632
NC_000913	4218750	4218755		0.254311
NC_000913	4218755	4218760		0.334617
NC_000913	4218760	4218765		0.349852
NC_000913	4218765	4218770		0.241676
NC_000913	4218770	4218775		0.215632
NC_000913	4218775	4218780		0.175931
NC_000913	4218780	4218785		0.155204
NC_000913	4218785	4218790		0.164597
NC_000913	4218790	4218795		0.127745
NC_000913	4218795	4218800		0.114307
NC_000913	4218800	4218805		0.135283
NC_000913	4218805	4218810		0.094842
NC_000913	4218810	4218815		0.099095
NC_000913	4218815	4218820		0.101291
NC_000913	4218820	4218825		0.090970
NC_000913	4218825	4218830		0.087021
NC_000913	4218830	4218835		0.094920
NC_000913	4218835	4218840		0.124276
NC_000913	4218840	4218845		0.137609
NC_000913	4218845	4218850		0.107973
NC_000913	4218850	4218855		0.115409
NC_000913	4218855	4218860		0.127437
NC_000913	4218860	4218865		0.114717
NC_000913	4218865	4218870		0.086439
NC_000913	4218870	4218875		0.104765
NC_000913	4218875	4218880		0.070406
NC_000913	4218880	4218885		0.063746
NC_000913	4218885	4218890		0.076876
NC_000913	4218890	4218895		0.064651
NC_000913	4218895	4218900		0.053070
NC_000913	4218900	4218905		0.057026
NC_000913	4218905	4218910		0.109466
NC_000913	4218910	4218915		0.102025
NC_000913	4218915	4218920		0.090060
NC_000913	4218920	4218925		0.098786
NC_000913	4218925	4218930		0.116915
NC_000913	4218930	4218935		0.091238
NC_000913	4218935	4218940		0.081001
NC_000913	4218940	4218945		0.089599
NC_000913	4218945	4218950		0.127852
NC_000913	4218950	4218955		0.107211
NC_000913	4218955	4218960		0.129060
NC_000913	4218960	4218965		0.221147
NC_000913	4218965	4218970		0.183269
NC_000913	4218970	4218975		0.143952
NC_000913	4218975	4218980		0.119925
NC_000913	4218980	4218985		0.117837
NC_000913	4218985	4218990		0.109988
NC_000913	4218990	4218995		0.116082
NC_000913	4218995	4219000		0.159633
NC_000913	4219000	4219005		0.212929
NC_000913	4219005	4219010		0.198722
NC_000913	4219010	4219015		0.192732
NC_000913	4219015	4219020		0.278699
NC_000913	4219020	4219025		0.267327
NC_000913	4219025	4219030		0.252484
NC_000913	4219030	4219035		0.275232
NC_000913	4219035	4219040		0.293322
NC_000913	4219040	4219045		0.294808
NC_000913	4219045	4219050		0.369100
NC_000913	4219050	4219055		0.302463
NC_000913	4219055	4219060		0.278512
NC_000913	4219060	4219065		0.283376
NC_000913	4219065	4219070		0.289684
NC_000913	4219070	4219075		0.066151
NC_000913	4219075	4219080		0.032960
NC_000913	4219080	4219085		0.024982
NC_000913	4219085	4219090		0.024519
NC_000913	4219090	4219095		0.024280
NC_000913	4219095	4219100		0.050068
NC_000913	4219100	4219105		0.076306
NC_000913	4219105	4219110		0.082062
NC_000913	4219110	4219115		0.282871
NC_000913	4219115	4219120		0.450936
NC_000913	4219120	4219125		0.537503
NC_000913	4219125	4219130		0.466240
NC_000913	4219130	4219135		0.387573
NC_000913	4219135	4219140		0.280505
NC_000913	4219140	4219145		0.236341
NC_000913	4219145	4219150		0.208120
NC_000913	4219150	4219155		0.202951
NC_000913	4219155	4219160		0.185900
NC_000913	4219160	4219165		0.193510
NC_000913	4219165	4219170		0.162715
NC_000913	4219170	4219175		0.243552
NC_000913	4219175	4219180		0.442560
NC_000913	4219180	4219185		0.587161
NC_000913	4219185	4219190		0.660413
NC_000913	4219190	4219195		0.788174
NC_000913	4219195	4219200		0.825452
NC_000913	4219200	4219205		0.691136
NC_000913	4219205	4219210		0.648460
NC_000913	4219210	4219215		0.678274
NC_000913	4219215	4219220		0.700203
NC_000913	4219220	4219225		0.671257
NC_000913	4219225	4219230		0.661504
NC_000913	4219230	4219235		0.795029
NC_000913	4219235	4219240		0.883927
NC_000913	4219240	4219245		1.025979
NC_000913	4219245	4219250		0.980161
NC_000913	4219250	4219255		1.105118
NC_000913	4219255	4219260		0.806356
NC_000913	4219260	4219265		0.785687
NC_000913	4219265	4219270		0.718230
NC_000913	4219270	4219275		0.698275
NC_000913	4219275	4219280		0.706411
NC_000913	4219280	4219285		0.751509
NC_000913	4219285	4219290		0.886208
NC_000913	4219290	4219295		0.841345
NC_000913	4219295	4219300		0.730943
NC_000913	4219300	4219305		0.357273
NC_000913	4219305	4219310		0.119207
NC_000913	4219310	4219315		0.100437
NC_000913	4219315	4219320		0.099842
NC_000913	4219320	4219325		0.088287
NC_000913	4219325	4219330		0.070177
NC_000913	4219330	4219335		0.060223
NC_000913	4219335	4219340		0.073338
NC_000913	4219340	4219345		0.060152
NC_000913	4219345	4219350		0.048424
NC_000913	4219350	4219355		0.049105
NC_000913	4219355	4219360		0.050017
NC_000913	4219360	4219365		0.031067
NC_000913	4219365	4219370		0.023279
NC_000913	4219370	4219375		0.020637
NC_000913	4219375	4219380		0.021330
NC_000913	4219380	4219385		0.012552
NC_000913	4219385	4219390		0.011539
NC_000913	4219390	4219395		0.011279
NC_000913	4219395	4219400		0.015092
NC_000913	4219400	4219405		0.016511
NC_000913	4219405	4219410		0.017491
NC_000913	4219410	4219415		0.022656
NC_000913	4219415	4219420		0.026360
NC_000913	4219420	4219425		0.029609
NC_000913	4219425	4219430		0.036599
NC_000913	4219430	4219435		0.038149
NC_000913	4219435	4219440		0.042759
NC_000913	4219440	4219445		0.057268
NC_000913	4219445	4219450		0.126839
NC_000913	4219450	4219455		0.286278
NC_000913	4219455	4219460		0.491847
NC_000913	4219460	4219465		0.464235
NC_000913	4219465	4219470		0.508861
NC_000913	4219470	4219475		0.509618
NC_000913	4219475	4219480		0.518737
NC_000913	4219480	4219485		0.560199
NC_000913	4219485	4219490		0.647778
NC_000913	4219490	4219495		0.670852
NC_000913	4219495	4219500		0.972835
NC_000913	4219500	4219505		1.150967
NC_000913	4219505	4219510		1.430455
NC_000913	4219510	4219515		0.806819
NC_000913	4219515	4219520		0.673051
NC_000913	4219520	4219525		0.609421
NC_000913	4219525	4219530		0.414223
NC_000913	4219530	4219535		0.215350
NC_000913	4219535	4219540		0.136928
NC_000913	4219540	4219545		0.117402
NC_000913	4219545	4219550		0.070941
NC_000913	4219550	4219555		0.074916
NC_000913	4219555	4219560		0.058469
NC_000913	4219560	4219565		0.034700
NC_000913	4219565	4219570		0.023111
NC_000913	4219570	4219575		0.025908
NC_000913	4219575	4219580		0.024800
NC_000913	4219580	4219585		0.022917
NC_000913	4219585	4219590		0.023138
NC_000913	4219590	4219595		0.050800
NC_000913	4219595	4219600		0.111892
NC_000913	4219600	4219605		0.100284
NC_000913	4219605	4219610		0.096079
NC_000913	4219610	4219615		0.068682
NC_000913	4219615	4219620		0.065788
NC_000913	4219620	4219625		0.054890
NC_000913	4219625	4219630		0.049067
NC_000913	4219630	4219635		0.044569
NC_000913	4219635	4219640		0.030717
NC_000913	4219640	4219645		0.026558
NC_000913	4219645	4219650		0.027979
NC_000913	4219650	4219655		0.033316
NC_000913	4219655	4219660		0.033333
NC_000913	4219660	4219665		0.038466
NC_000913	4219665	4219670		0.078305
NC_000913	4219670	4219675		0.061112
NC_000913	4219675	4219680		0.087421
NC_000913	4219680	4219685		0.067665
NC_000913	4219685	4219690		0.058393
NC_000913	4219690	4219695		0.064674
NC_000913	4219695	4219700		0.065367
NC_000913	4219700	4219705		0.074861
NC_000913	4219705	4219710		0.092648
NC_000913	4219710	4219715		0.086356
NC_000913	4219715	4219720		0.112307
NC_000913	4219720	4219725		0.142223
NC_000913	4219725	4219730		0.120625
NC_000913	4219730	4219735		0.158384
NC_000913	4219735	4219740		0.151166
NC_000913	4219740	4219745		0.141973
NC_000913	4219745	4219750		0.160963
NC_000913	4219750	4219755		0.161789
NC_000913	4219755	4219760		0.167686
NC_000913	4219760	4219765		0.203092
NC_000913	4219765	4219770		0.118726
NC_000913	4219770	4219775		0.075681
NC_000913	4219775	4219780		0.042738
NC_000913	4219780	4219785		0.038329
NC_000913	4219785	4219790		0.026549
NC_000913	4219790	4219795		0.021647
NC_000913	4219795	4219800		0.020968
NC_000913	4219800	4219805		0.022405
NC_000913	4219805	4219810		0.030891
NC_000913	4219810	4219815		0.053122
NC_000913	4219815	4219820		0.109431
NC_000913	4219820	4219825		0.121022
NC_000913	4219825	4219830		0.248549
NC_000913	4219830	4219835		0.224439
NC_000913	4219835	4219840		0.188395
NC_000913	4219840	4219845		0.097603
NC_000913	4219845	4219850		0.075950
NC_000913	4219850	4219855		0.087315
NC_000913	4219855	4219860		0.091792
NC_000913	4219860	4219865		0.089778
NC_000913	4219865	4219870		0.104441
NC_000913	4219870	4219875		0.090020
NC_000913	4219875	4219880		0.105203
NC_000913	4219880	4219885		0.048913
NC_000913	4219885	4219890		0.046884
NC_000913	4219890	4219895		0.041131
NC_000913	4219895	4219900		0.036490
NC_000913	4219900	4219905		0.037754
NC_000913	4219905	4219910		0.041946
NC_000913	4219910	4219915		0.071927
NC_000913	4219915	4219920		0.104004
NC_000913	4219920	4219925		0.134036
NC_000913	4219925	4219930		0.101852
NC_000913	4219930	4219935		0.076827
NC_000913	4219935	4219940		0.065439
NC_000913	4219940	4219945		0.057251
NC_000913	4219945	4219950		0.049544
NC_000913	4219950	4219955		0.053379
NC_000913	4219955	4219960		0.058424
NC_000913	4219960	4219965		0.066702
NC_000913	4219965	4219970		0.103471
NC_000913	4219970	4219975		0.125901
NC_000913	4219975	4219980		0.096809
NC_000913	4219980	4219985		0.064307
NC_000913	4219985	4219990		0.040106
NC_000913	4219990	4219995		0.036358
NC_000913	4219995	4220000		0.037525
NC_000913	4220000	4220005		0.039425
NC_000913	4220005	4220010		0.036641
NC_000913	4220010	4220015		0.045144
NC_000913	4220015	4220020		0.038535
NC_000913	4220020	4220025		0.140805
NC_000913	4220025	4220030		0.144971
NC_000913	4220030	4220035		0.119083
NC_000913	4220035	4220040		0.120520
NC_000913	4220040	4220045		0.109447
NC_000913	4220045	4220050		0.069484
NC_000913	4220050	4220055		0.038426
NC_000913	4220055	4220060		0.031067
NC_000913	4220060	4220065		0.030890
NC_000913	4220065	4220070		0.017856
NC_000913	4220070	4220075		0.020625
NC_000913	4220075	4220080		0.017104
NC_000913	4220080	4220085		0.016577
NC_000913	4220085	4220090		0.022502
NC_000913	4220090	4220095		0.034170
NC_000913	4220095	4220100		0.031724
NC_000913	4220100	4220105		0.034244
NC_000913	4220105	4220110		0.038165
NC_000913	4220110	4220115		0.031513
NC_000913	4220115	4220120		0.039596
NC_000913	4220120	4220125		0.054928
NC_000913	4220125	4220130		0.059269
NC_000913	4220130	4220135		0.104681
NC_000913	4220135	4220140		0.105027
NC_000913	4220140	4220145		0.116690
NC_000913	4220145	4220150		0.127743
NC_000913	4220150	4220155		0.076143
NC_000913	4220155	4220160		0.079406
NC_000913	4220160	4220165		0.076273
NC_000913	4220165	4220170		0.075881
NC_000913	4220170	4220175		0.075689
NC_000913	4220175	4220180		0.138196
NC_000913	4220180	4220185		0.149946
NC_000913	4220185	4220190		0.149485
NC_000913	4220190	4220195		0.178264
NC_000913	4220195	4220200		0.122884
NC_000913	4220200	4220205		0.102804
NC_000913	4220205	4220210		0.097355
NC_000913	4220210	4220215		0.092732
NC_000913	4220215	4220220		0.083314
NC_000913	4220220	4220225		0.098124
NC_000913	4220225	4220230		0.184168
NC_000913	4220230	4220235		0.167848
NC_000913	4220235	4220240		0.170494
NC_000913	4220240	4220245		0.156862
NC_000913	4220245	4220250		0.160099
NC_000913	4220250	4220255		0.163841
NC_000913	4220255	4220260		0.211751
NC_000913	4220260	4220265		0.291690
NC_000913	4220265	4220270		0.464901
NC_000913	4220270	4220275		0.832900
NC_000913	4220275	4220280		0.772222
NC_000913	4220280	4220285		0.509592
NC_000913	4220285	4220290		0.354545
NC_000913	4220290	4220295		0.367764
NC_000913	4220295	4220300		0.312078
NC_000913	4220300	4220305		0.336522
NC_000913	4220305	4220310		0.308320
NC_000913	4220310	4220315		0.308945
NC_000913	4220315	4220320		0.400260
NC_000913	4220320	4220325		0.750965
NC_000913	4220325	4220330		0.798297
NC_000913	4220330	4220335		0.796117
NC_000913	4220335	4220340		0.765640
NC_000913	4220340	4220345		0.803972
NC_000913	4220345	4220350		1.216871
NC_000913	4220350	4220355		1.275187
NC_000913	4220355	4220360		1.331143
NC_000913	4220360	4220365		1.320518
NC_000913	4220365	4220370		1.146675
NC_000913	4220370	4220375		0.490176
NC_000913	4220375	4220380		0.578959
NC_000913	4220380	4220385		0.573771
NC_000913	4220385	4220390		0.596181
NC_000913	4220390	4220395		0.632039
NC_000913	4220395	4220400		0.623934
NC_000913	4220400	4220405		0.815575
NC_000913	4220405	4220410		1.478964
NC_000913	4220410	4220415		3.059208
NC_000913	4220415	4220420		9.464832
NC_000913	4220420	4220425		6.293631
NC_000913	4220425	4220430		4.969074
NC_000913	4220430	4220435		3.344819
NC_000913	4220435	4220440		3.093605
NC_000913	4220440	4220445		2.511084
NC_000913	4220445	4220450		2.436524
NC_000913	4220450	4220455		2.187756
NC_000913	4220455	4220460		1.742863
NC_000913	4220460	4220465		1.781805
NC_000913	4220465	4220470		1.875571
NC_000913	4220470	4220475		2.021830
NC_000913	4220475	4220480		2.187449
NC_000913	4220480	4220485		2.319877
NC_000913	4220485	4220490		2.510053
NC_000913	4220490	4220495		2.524021
NC_000913	4220495	4220500		3.155700
NC_000913	4220500	4220505		3.028851
NC_000913	4220505	4220510		3.253286
NC_000913	4220510	4220515		3.783662
NC_000913	4220515	4220520		3.502300
NC_000913	4220520	4220525		3.113272
NC_000913	4220525	4220530		2.629530
NC_000913	4220530	4220535		2.443038
NC_000913	4220535	4220540		2.223011
NC_000913	4220540	4220545		2.075659
NC_000913	4220545	4220550		1.959722
NC_000913	4220550	4220555		2.452997
NC_000913	4220555	4220560		2.815634
NC_000913	4220560	4220565		3.101777
NC_000913	4220565	4220570		3.128762
NC_000913	4220570	4220575		3.168888
NC_000913	4220575	4220580		3.938085
NC_000913	4220580	4220585		3.779664
NC_000913	4220585	4220590		3.864588
NC_000913	4220590	4220595		4.524415
NC_000913	4220595	4220600		4.409492
NC_000913	4220600	4220605		4.603060
NC_000913	4220605	4220610		5.038858
NC_000913	4220610	4220615		4.992285
NC_000913	4220615	4220620		4.725383
NC_000913	4220620	4220625		5.292914
NC_000913	4220625	4220630		4.920250
NC_000913	4220630	4220635		4.320654
NC_000913	4220635	4220640		4.206689
NC_000913	4220640	4220645		4.163906
NC_000913	4220645	4220650		3.971546
NC_000913	4220650	4220655		4.040955
NC_000913	4220655	4220660		4.255742
NC_000913	4220660	4220665		4.311063
NC_000913	4220665	4220670		5.022722
NC_000913	4220670	4220675		4.612659
NC_000913	4220675	4220680		4.866908
NC_000913	4220680	4220685		6.529317
NC_000913	4220685	4220690		5.918657
NC_000913	4220690	4220695		5.644111
NC_000913	4220695	4220700		5.283061
NC_000913	4220700	4220705		5.117057
NC_000913	4220705	4220710		5.280382
NC_000913	4220710	4220715		5.372631
NC_000913	4220715	4220720		5.076292
NC_000913	4220720	4220725		2.513280
NC_000913	4220725	4220730		1.761398
NC_000913	4220730	4220735		1.988069
NC_000913	4220735	4220740		2.080947
NC_000913	4220740	4220745		2.000946
NC_000913	4220745	4220750		1.885159
NC_000913	4220750	4220755		2.323103
NC_000913	4220755	4220760		1.480907
NC_000913	4220760	4220765		1.453285
NC_000913	4220765	4220770		1.518118
NC_000913	4220770	4220775		1.514768
NC_000913	4220775	4220780		1.555960
NC_000913	4220780	4220785		1.705999
NC_000913	4220785	4220790		2.253652
NC_000913	4220790	4220795		3.272540
NC_000913	4220795	4220800		3.280893
NC_000913	4220800	4220805		3.971783
NC_000913	4220805	4220810		2.916502
NC_000913	4220810	4220815		2.672683
NC_000913	4220815	4220820		2.520669
NC_000913	4220820	4220825		2.296459
NC_000913	4220825	4220830		2.236004
NC_000913	4220830	4220835		2.268723
NC_000913	4220835	4220840		2.268198
NC_000913	4220840	4220845		2.277444
NC_000913	4220845	4220850		2.679930
NC_000913	4220850	4220855		3.282509
NC_000913	4220855	4220860		3.860093
NC_000913	4220860	4220865		3.906981
NC_000913	4220865	4220870		4.045741
NC_000913	4220870	4220875		2.983836
NC_000913	4220875	4220880		2.977183
NC_000913	4220880	4220885		2.661761
NC_000913	4220885	4220890		2.335361
NC_000913	4220890	4220895		2.140965
NC_000913	4220895	4220900		1.972100
NC_000913	4220900	4220905		1.858088
NC_000913	4220905	4220910		1.788154
NC_000913	4220910	4220915		1.905044
NC_000913	4220915	4220920		1.988199
NC_000913	4220920	4220925		1.872533
NC_000913	4220925	4220930		1.910134
NC_000913	4220930	4220935		1.943735
NC_000913	4220935	4220940		1.921393
NC_000913	4220940	4220945		1.893235
NC_000913	4220945	4220950		2.065384
NC_000913	4220950	4220955		2.441791
NC_000913	4220955	4220960		2.809193
NC_000913	4220960	4220965		3.298069
NC_000913	4220965	4220970		3.705495
NC_000913	4220970	4220975		3.980170
NC_000913	4220975	4220980		3.944062
NC_000913	4220980	4220985		2.427478
NC_000913	4220985	4220990		2.320784
NC_000913	4220990	4220995		2.398411
NC_000913	4220995	4221000		2.091862
NC_000913	4221000	4221005		1.849864
NC_000913	4221005	4221010		1.949726
NC_000913	4221010	4221015		2.065645
NC_000913	4221015	4221020		2.206719
NC_000913	4221020	4221025		2.541970
NC_000913	4221025	4221030		2.766191
NC_000913	4221030	4221035		4.010742
NC_000913	4221035	4221040		4.594367
NC_000913	4221040	4221045		4.521789
NC_000913	4221045	4221050		3.176432
NC_000913	4221050	4221055		2.685826
NC_000913	4221055	4221060		2.543793
NC_000913	4221060	4221065		2.619221
NC_000913	4221065	4221070		2.538258
NC_000913	4221070	4221075		2.506032
NC_000913	4221075	4221080		2.564901
NC_000913	4221080	4221085		2.514741
NC_000913	4221085	4221090		3.466313
NC_000913	4221090	4221095		4.112426
NC_000913	4221095	4221100		4.263597
NC_000913	4221100	4221105		4.206951
NC_000913	4221105	4221110		2.534987
NC_000913	4221110	4221115		1.809512
NC_000913	4221115	4221120		1.347617
NC_000913	4221120	4221125		1.223439
NC_000913	4221125	4221130		1.158150
NC_000913	4221130	4221135		1.068851
NC_000913	4221135	4221140		1.003100
NC_000913	4221140	4221145		1.410850
NC_000913	4221145	4221150		1.492185
NC_000913	4221150	4221155		1.983371
NC_000913	4221155	4221160		2.039578
NC_000913	4221160	4221165		2.894449
NC_000913	4221165	4221170		3.057648
NC_000913	4221170	4221175		3.080788
NC_000913	4221175	4221180		5.469695
NC_000913	4221180	4221185		4.691290
NC_000913	4221185	4221190		4.656194
NC_000913	4221190	4221195		5.032804
NC_000913	4221195	4221200		5.168346
NC_000913	4221200	4221205		5.056249
NC_000913	4221205	4221210		5.100286
NC_000913	4221210	4221215		5.008930
NC_000913	4221215	4221220		5.032062
NC_000913	4221220	4221225		5.022379
NC_000913	4221225	4221230		5.099487
NC_000913	4221230	4221235		5.516071
NC_000913	4221235	4221240		5.918077
NC_000913	4221240	4221245		5.867051
NC_000913	4221245	4221250		5.673446
NC_000913	4221250	4221255		5.996453
NC_000913	4221255	4221260		6.132117
NC_000913	4221260	4221265		6.715144
NC_000913	4221265	4221270		7.038137
NC_000913	4221270	4221275		6.936173
NC_000913	4221275	4221280		7.524884
NC_000913	4221280	4221285		7.865977
NC_000913	4221285	4221290		5.106402
NC_000913	4221290	4221295		5.272445
NC_000913	4221295	4221300		5.407540
NC_000913	4221300	4221305		5.922844
NC_000913	4221305	4221310		5.515124
NC_000913	4221310	4221315		5.707445
NC_000913	4221315	4221320		5.877514
NC_000913	4221320	4221325		5.870977
NC_000913	4221325	4221330		5.780346
NC_000913	4221330	4221335		5.650845
NC_000913	4221335	4221340		5.342189
NC_000913	4221340	4221345		5.292143
NC_000913	4221345	4221350		6.069577
NC_000913	4221350	4221355		5.208728
NC_000913	4221355	4221360		3.912557
NC_000913	4221360	4221365		3.247104
NC_000913	4221365	4221370		3.242859
NC_000913	4221370	4221375		3.267120
NC_000913	4221375	4221380		3.327844
NC_000913	4221380	4221385		3.347963
NC_000913	4221385	4221390		3.295600
NC_000913	4221390	4221395		3.082169
NC_000913	4221395	4221400		3.075528
NC_000913	4221400	4221405		3.763044
NC_000913	4221405	4221410		4.268708
NC_000913	4221410	4221415		4.393159
NC_000913	4221415	4221420		4.481102
NC_000913	4221420	4221425		4.911794
NC_000913	4221425	4221430		4.978861
NC_000913	4221430	4221435		5.623523
NC_000913	4221435	4221440		5.068808
NC_000913	4221440	4221445		5.581761
NC_000913	4221445	4221450		5.898465
NC_000913	4221450	4221455		5.466681
NC_000913	4221455	4221460		5.901919
NC_000913	4221460	4221465		5.992513
NC_000913	4221465	4221470		5.917242
NC_000913	4221470	4221475		6.332689
NC_000913	4221475	4221480		6.602511
NC_000913	4221480	4221485		6.793288
NC_000913	4221485	4221490		7.001147
NC_000913	4221490	4221495		8.053359
NC_000913	4221495	4221500		9.052456
NC_000913	4221500	4221505		9.295753
NC_000913	4221505	4221510		10.296135
NC_000913	4221510	4221515		11.619123
NC_000913	4221515	4221520		11.421078
NC_000913	4221520	4221525		12.035548
NC_000913	4221525	4221530		13.261004
NC_000913	4221530	4221535		13.987730
NC_000913	4221535	4221540		14.363020
NC_000913	4221540	4221545		14.779343
NC_000913	4221545	4221550		15.419452
NC_000913	4221550	4221555		16.506605
NC_000913	4221555	4221560		18.292969
NC_000913	4221560	4221565		19.674841
NC_000913	4221565	4221570		19.270746
NC_000913	4221570	4221575		19.580343
NC_000913	4221575	4221580		18.391260
NC_000913	4221580	4221585		17.741208
NC_000913	4221585	4221590		16.929125
NC_000913	4221590	4221595		15.980038
NC_000913	4221595	4221600		15.076374
NC_000913	4221600	4221605		14.463012
NC_000913	4221605	4221610		12.935441
NC_000913	4221610	4221615		12.102105
NC_000913	4221615	4221620		11.570698
NC_000913	4221620	4221625		11.572451
NC_000913	4221625	4221630		11.432454
NC_000913	4221630	4221635		10.720206
NC_000913	4221635	4221640		10.641519
NC_000913	4221640	4221645		9.607553
NC_000913	4221645	4221650		9.715048
NC_000913	4221650	4221655		9.904343
NC_000913	4221655	4221660		9.770554
NC_000913	4221660	4221665		9.553786
NC_000913	4221665	4221670		10.059941
NC_000913	4221670	4221675		9.367930
NC_000913	4221675	4221680		8.150454
NC_000913	4221680	4221685		6.593176
NC_000913	4221685	4221690		5.739391
NC_000913	4221690	4221695		2.687209
NC_000913	4221695	4221700		2.507957
NC_000913	4221700	4221705		2.651882
NC_000913	4221705	4221710		2.445661
NC_000913	4221710	4221715		2.318495
NC_000913	4221715	4221720		2.040135
NC_000913	4221720	4221725		1.900735
NC_000913	4221725	4221730		2.247621
NC_000913	4221730	4221735		2.429467
NC_000913	4221735	4221740		2.463107
NC_000913	4221740	4221745		2.208572
NC_000913	4221745	4221750		2.204726
NC_000913	4221750	4221755		2.267026
NC_000913	4221755	4221760		2.468863
NC_000913	4221760	4221765		3.107500
NC_000913	4221765	4221770		2.888475
NC_000913	4221770	4221775		3.189649
NC_000913	4221775	4221780		3.411514
NC_000913	4221780	4221785		3.202567
NC_000913	4221785	4221790		3.204555
NC_000913	4221790	4221795		3.422077
NC_000913	4221795	4221800		3.214636
NC_000913	4221800	4221805		3.722232
NC_000913	4221805	4221810		4.392299
NC_000913	4221810	4221815		4.281854
NC_000913	4221815	4221820		4.026294
NC_000913	4221820	4221825		4.192482
NC_000913	4221825	4221830		4.013652
NC_000913	4221830	4221835		2.831513
NC_000913	4221835	4221840		2.477416
NC_000913	4221840	4221845		2.416704
NC_000913	4221845	4221850		2.314345
NC_000913	4221850	4221855		2.176731
NC_000913	4221855	4221860		2.013212
NC_000913	4221860	4221865		1.909259
NC_000913	4221865	4221870		1.989003
NC_000913	4221870	4221875		2.024494
NC_000913	4221875	4221880		2.166276
NC_000913	4221880	4221885		2.105086
NC_000913	4221885	4221890		2.429223
NC_000913	4221890	4221895		2.436273
NC_000913	4221895	4221900		2.441596
NC_000913	4221900	4221905		2.428351
NC_000913	4221905	4221910		2.541041
NC_000913	4221910	4221915		2.577151
NC_000913	4221915	4221920		2.565140
NC_000913	4221920	4221925		2.354199
NC_000913	4221925	4221930		2.133950
NC_000913	4221930	4221935		2.187493
NC_000913	4221935	4221940		2.097205
NC_000913	4221940	4221945		2.116230
NC_000913	4221945	4221950		2.208472
NC_000913	4221950	4221955		2.220730
NC_000913	4221955	4221960		3.278597
NC_000913	4221960	4221965		4.439042
NC_000913	4221965	4221970		5.450247
NC_000913	4221970	4221975		5.909465
NC_000913	4221975	4221980		9.541208
NC_000913	4221980	4221985		10.138547
NC_000913	4221985	4221990		9.350742
NC_000913	4221990	4221995		9.751087
NC_000913	4221995	4222000		9.847114
NC_000913	4222000	4222005		7.350866
NC_000913	4222005	4222010		4.911364
NC_000913	4222010	4222015		3.907836
NC_000913	4222015	4222020		3.693732
NC_000913	4222020	4222025		2.935437
NC_000913	4222025	4222030		2.319802
NC_000913	4222030	4222035		2.320014
NC_000913	4222035	4222040		2.128723
NC_000913	4222040	4222045		2.222253
NC_000913	4222045	4222050		2.239143
NC_000913	4222050	4222055		2.400807
NC_000913	4222055	4222060		2.510383
NC_000913	4222060	4222065		3.338831
NC_000913	4222065	4222070		3.478868
NC_000913	4222070	4222075		4.224654
NC_000913	4222075	4222080		4.933742
NC_000913	4222080	4222085		5.693478
NC_000913	4222085	4222090		5.853225
NC_000913	4222090	4222095		6.191767
NC_000913	4222095	4222100		6.337995
NC_000913	4222100	4222105		6.662681
NC_000913	4222105	4222110		6.616499
NC_000913	4222110	4222115		6.343545
NC_000913	4222115	4222120		6.092889
NC_000913	4222120	4222125		6.473425
NC_000913	4222125	4222130		7.344220
NC_000913	4222130	4222135		6.249231
NC_000913	4222135	4222140		4.875420
NC_000913	4222140	4222145		4.607159
NC_000913	4222145	4222150		4.580095
NC_000913	4222150	4222155		4.488449
NC_000913	4222155	4222160		4.534036
NC_000913	4222160	4222165		4.605507
NC_000913	4222165	4222170		4.521623
NC_000913	4222170	4222175		4.514747
NC_000913	4222175	4222180		4.507146
NC_000913	4222180	4222185		4.068850
NC_000913	4222185	4222190		3.890455
NC_000913	4222190	4222195		3.480412
NC_000913	4222195	4222200		3.275140
NC_000913	4222200	4222205		3.165148
NC_000913	4222205	4222210		2.993549
NC_000913	4222210	4222215		3.421157
NC_000913	4222215	4222220		3.657872
NC_000913	4222220	4222225		4.096943
NC_000913	4222225	4222230		5.560541
NC_000913	4222230	4222235		4.450064
NC_000913	4222235	4222240		3.639912
NC_000913	4222240	4222245		3.806077
NC_000913	4222245	4222250		3.569469
NC_000913	4222250	4222255		2.184134
NC_000913	4222255	4222260		2.069255
NC_000913	4222260	4222265		1.518168
NC_000913	4222265	4222270		1.450640
NC_000913	4222270	4222275		1.402592
NC_000913	4222275	4222280		1.498253
NC_000913	4222280	4222285		1.706176
NC_000913	4222285	4222290		1.962919
NC_000913	4222290	4222295		2.162393
NC_000913	4222295	4222300		2.637032
NC_000913	4222300	4222305		3.330079
NC_000913	4222305	4222310		3.096407
NC_000913	4222310	4222315		2.310473
NC_000913	4222315	4222320		2.358064
NC_000913	4222320	4222325		2.449495
NC_000913	4222325	4222330		2.336438
NC_000913	4222330	4222335		2.159074
NC_000913	4222335	4222340		1.975553
NC_000913	4222340	4222345		1.964926
NC_000913	4222345	4222350		2.024580
NC_000913	4222350	4222355		1.275729
NC_000913	4222355	4222360		1.185168
NC_000913	4222360	4222365		1.160360
NC_000913	4222365	4222370		1.213050
NC_000913	4222370	4222375		1.253622
NC_000913	4222375	4222380		1.234747
NC_000913	4222380	4222385		1.640811
NC_000913	4222385	4222390		1.799866
NC_000913	4222390	4222395		2.358220
NC_000913	4222395	4222400		4.545333
NC_000913	4222400	4222405		4.381257
NC_000913	4222405	4222410		3.822654
NC_000913	4222410	4222415		3.735780
NC_000913	4222415	4222420		3.945398
NC_000913	4222420	4222425		3.798208
NC_000913	4222425	4222430		3.925774
NC_000913	4222430	4222435		3.972590
NC_000913	4222435	4222440		3.825897
NC_000913	4222440	4222445		4.706235
NC_000913	4222445	4222450		5.470317
NC_000913	4222450	4222455		5.459728
NC_000913	4222455	4222460		5.790039
NC_000913	4222460	4222465		6.104534
NC_000913	4222465	4222470		5.728448
NC_000913	4222470	4222475		5.493673
NC_000913	4222475	4222480		5.241518
NC_000913	4222480	4222485		5.629719
NC_000913	4222485	4222490		5.074226
NC_000913	4222490	4222495		5.516999
NC_000913	4222495	4222500		5.689266
NC_000913	4222500	4222505		5.228186
NC_000913	4222505	4222510		4.861808
NC_000913	4222510	4222515		4.831378
NC_000913	4222515	4222520		4.297943
NC_000913	4222520	4222525		4.204348
NC_000913	4222525	4222530		4.326783
NC_000913	4222530	4222535		4.255270
NC_000913	4222535	4222540		4.392755
NC_000913	4222540	4222545		4.515995
NC_000913	4222545	4222550		4.392560
NC_000913	4222550	4222555		4.601896
NC_000913	4222555	4222560		5.215023
NC_000913	4222560	4222565		4.658684
NC_000913	4222565	4222570		4.841031
NC_000913	4222570	4222575		4.211042
NC_000913	4222575	4222580		3.906568
NC_000913	4222580	4222585		4.022614
NC_000913	4222585	4222590		3.486740
NC_000913	4222590	4222595		3.142212
NC_000913	4222595	4222600		2.595121
NC_000913	4222600	4222605		2.396225
NC_000913	4222605	4222610		2.442237
NC_000913	4222610	4222615		2.396350
NC_000913	4222615	4222620		2.328458
NC_000913	4222620	4222625		2.421226
NC_000913	4222625	4222630		2.156492
NC_000913	4222630	4222635		2.125358
NC_000913	4222635	4222640		2.038891
NC_000913	4222640	4222645		3.357058
NC_000913	4222645	4222650		3.555155
NC_000913	4222650	4222655		4.283314
NC_000913	4222655	4222660		4.154961
NC_000913	4222660	4222665		3.984531
NC_000913	4222665	4222670		3.652565
NC_000913	4222670	4222675		3.819941
NC_000913	4222675	4222680		3.974964
NC_000913	4222680	4222685		4.297032
NC_000913	4222685	4222690		3.690020
NC_000913	4222690	4222695		3.829093
NC_000913	4222695	4222700		3.360204
NC_000913	4222700	4222705		3.254860
NC_000913	4222705	4222710		3.302788
NC_000913	4222710	4222715		3.376413
NC_000913	4222715	4222720		3.316023
NC_000913	4222720	4222725		3.371881
NC_000913	4222725	4222730		3.777251
NC_000913	4222730	4222735		4.293598
NC_000913	4222735	4222740		4.015887
NC_000913	4222740	4222745		4.028033
NC_000913	4222745	4222750		4.059761
NC_000913	4222750	4222755		4.066713
NC_000913	4222755	4222760		2.963072
NC_000913	4222760	4222765		2.697887
NC_000913	4222765	4222770		2.611758
NC_000913	4222770	4222775		2.522321
NC_000913	4222775	4222780		2.631532
NC_000913	4222780	4222785		2.609700
NC_000913	4222785	4222790		2.435580
NC_000913	4222790	4222795		2.290004
NC_000913	4222795	4222800		2.203865
NC_000913	4222800	4222805		2.077642
NC_000913	4222805	4222810		1.775023
NC_000913	4222810	4222815		1.661978
NC_000913	4222815	4222820		1.255369
NC_000913	4222820	4222825		1.071032
NC_000913	4222825	4222830		1.070918
NC_000913	4222830	4222835		1.015807
NC_000913	4222835	4222840		0.898120
NC_000913	4222840	4222845		0.851300
NC_000913	4222845	4222850		0.821789
NC_000913	4222850	4222855		0.773210
NC_000913	4222855	4222860		0.222721
NC_000913	4222860	4222865		0.181908
NC_000913	4222865	4222870		0.169804
NC_000913	4222870	4222875		0.167001
NC_000913	4222875	4222880		0.158434
NC_000913	4222880	4222885		0.244720
NC_000913	4222885	4222890		0.276946
NC_000913	4222890	4222895		0.436310
NC_000913	4222895	4222900		0.276678
NC_000913	4222900	4222905		0.348942
NC_000913	4222905	4222910		0.337892
NC_000913	4222910	4222915		0.381578
NC_000913	4222915	4222920		0.316717
NC_000913	4222920	4222925		0.300276
NC_000913	4222925	4222930		0.310956
NC_000913	4222930	4222935		0.292258
NC_000913	4222935	4222940		0.328973
NC_000913	4222940	4222945		0.401576
NC_000913	4222945	4222950		0.247145
NC_000913	4222950	4222955		0.205449
NC_000913	4222955	4222960		0.183475
NC_000913	4222960	4222965		0.201787
NC_000913	4222965	4222970		0.220606
NC_000913	4222970	4222975		0.239398
NC_000913	4222975	4222980		0.256612
NC_000913	4222980	4222985		0.373959
NC_000913	4222985	4222990		0.723533
NC_000913	4222990	4222995		0.760985
NC_000913	4222995	4223000		0.714341
NC_000913	4223000	4223005		0.341718
NC_000913	4223005	4223010		0.068237
NC_000913	4223010	4223015		0.064366
NC_000913	4223015	4223020		0.077984
NC_000913	4223020	4223025		0.074358
NC_000913	4223025	4223030		0.077820
NC_000913	4223030	4223035		0.096322
NC_000913	4223035	4223040		0.191327
NC_000913	4223040	4223045		0.434796
NC_000913	4223045	4223050		0.257788
NC_000913	4223050	4223055		0.268533
NC_000913	4223055	4223060		0.283211
NC_000913	4223060	4223065		0.289392
NC_000913	4223065	4223070		0.283055
NC_000913	4223070	4223075		0.378426
NC_000913	4223075	4223080		0.225588
NC_000913	4223080	4223085		0.182385
NC_000913	4223085	4223090		0.176070
NC_000913	4223090	4223095		0.158226
NC_000913	4223095	4223100		0.159081
NC_000913	4223100	4223105		0.167196
NC_000913	4223105	4223110		0.197117
NC_000913	4223110	4223115		0.360309
NC_000913	4223115	4223120		0.455581
NC_000913	4223120	4223125		0.514664
NC_000913	4223125	4223130		0.576317
NC_000913	4223130	4223135		0.588792
NC_000913	4223135	4223140		0.528405
NC_000913	4223140	4223145		0.498358
NC_000913	4223145	4223150		0.512209
NC_000913	4223150	4223155		0.498495
NC_000913	4223155	4223160		0.508205
NC_000913	4223160	4223165		0.585380
NC_000913	4223165	4223170		0.572586
NC_000913	4223170	4223175		0.722538
NC_000913	4223175	4223180		0.799245
NC_000913	4223180	4223185		0.922991
NC_000913	4223185	4223190		0.825656
NC_000913	4223190	4223195		0.846041
NC_000913	4223195	4223200		0.802168
NC_000913	4223200	4223205		0.900945
NC_000913	4223205	4223210		0.977870
NC_000913	4223210	4223215		1.062281
NC_000913	4223215	4223220		1.044042
NC_000913	4223220	4223225		1.071292
NC_000913	4223225	4223230		0.641369
NC_000913	4223230	4223235		0.550236
NC_000913	4223235	4223240		0.560751
NC_000913	4223240	4223245		0.612869
NC_000913	4223245	4223250		0.568749
NC_000913	4223250	4223255		0.781356
NC_000913	4223255	4223260		0.324418
NC_000913	4223260	4223265		0.261839
NC_000913	4223265	4223270		0.235159
NC_000913	4223270	4223275		0.226957
NC_000913	4223275	4223280		0.162117
NC_000913	4223280	4223285		0.161760
NC_000913	4223285	4223290		0.189988
NC_000913	4223290	4223295		0.240027
NC_000913	4223295	4223300		0.345405
NC_000913	4223300	4223305		0.316091
NC_000913	4223305	4223310		0.337309
NC_000913	4223310	4223315		0.299849
NC_000913	4223315	4223320		0.285420
NC_000913	4223320	4223325		0.284421
NC_000913	4223325	4223330		0.265998
NC_000913	4223330	4223335		0.212554
NC_000913	4223335	4223340		0.222821
NC_000913	4223340	4223345		0.209757
NC_000913	4223345	4223350		0.205132
NC_000913	4223350	4223355		0.202121
NC_000913	4223355	4223360		0.206984
NC_000913	4223360	4223365		0.285491
NC_000913	4223365	4223370		0.377962
NC_000913	4223370	4223375		0.446087
NC_000913	4223375	4223380		0.437168
NC_000913	4223380	4223385		0.576388
NC_000913	4223385	4223390		0.610904
NC_000913	4223390	4223395		0.441076
NC_000913	4223395	4223400		0.506055
NC_000913	4223400	4223405		0.466987
NC_000913	4223405	4223410		0.481770
NC_000913	4223410	4223415		0.471378
NC_000913	4223415	4223420		0.497749
NC_000913	4223420	4223425		0.530756
NC_000913	4223425	4223430		0.814092
NC_000913	4223430	4223435		0.805614
NC_000913	4223435	4223440		0.809485
NC_000913	4223440	4223445		0.729607
NC_000913	4223445	4223450		0.757019
NC_000913	4223450	4223455		0.796694
NC_000913	4223455	4223460		0.821601
NC_000913	4223460	4223465		0.657447
NC_000913	4223465	4223470		0.611434
NC_000913	4223470	4223475		0.552844
NC_000913	4223475	4223480		0.458422
NC_000913	4223480	4223485		0.450641
NC_000913	4223485	4223490		0.424049
NC_000913	4223490	4223495		0.373103
NC_000913	4223495	4223500		0.347902
NC_000913	4223500	4223505		0.298264
NC_000913	4223505	4223510		0.260538
NC_000913	4223510	4223515		0.116821
NC_000913	4223515	4223520		0.059183
NC_000913	4223520	4223525		0.031931
NC_000913	4223525	4223530		0.017446
NC_000913	4223530	4223535		0.012273
NC_000913	4223535	4223540		0.010483
NC_000913	4223540	4223545		0.007917
NC_000913	4223545	4223550		0.006068
NC_000913	4223550	4223555		0.003724
NC_000913	4223555	4223560		0.002445
NC_000913	4223560	4223565		0.002508
NC_000913	4223565	4223570		0.002065
NC_000913	4223570	4223575		0.001907
NC_000913	4223575	4223580		0.001694
NC_000913	4223580	4223585		0.001631
NC_000913	4223585	4223590		0.001258
NC_000913	4223590	4223595		0.000997
NC_000913	4223595	4223600		0.000918
NC_000913	4223600	4223605		0.000864
NC_000913	4223605	4223610		0.000992
NC_000913	4223610	4223615		0.001063
NC_000913	4223615	4223620		0.001033
NC_000913	4223620	4223625		0.000584
NC_000913	4223625	4223630		0.000633
NC_000913	4223630	4223635		0.000757
NC_000913	4223635	4223640		0.000750
NC_000913	4223640	4223645		0.000896
NC_000913	4223645	4223650		0.001490
NC_000913	4223650	4223655		0.001484
NC_000913	4223655	4223660		0.001789
NC_000913	4223660	4223665		0.001793
NC_000913	4223665	4223670		0.002431
NC_000913	4223670	4223675		0.005200
NC_000913	4223675	4223680		0.013032
NC_000913	4223680	4223685		0.037533
NC_000913	4223685	4223690		0.075923
NC_000913	4223690	4223695		0.808160
NC_000913	4223695	4223700		0.834688
NC_000913	4223700	4223705		0.765471
NC_000913	4223705	4223710		0.742212
NC_000913	4223710	4223715		0.622115
NC_000913	4223715	4223720		0.544941
NC_000913	4223720	4223725		0.286557
NC_000913	4223725	4223730		0.196335
NC_000913	4223730	4223735		0.174724
NC_000913	4223735	4223740		0.123190
NC_000913	4223740	4223745		0.094408
NC_000913	4223745	4223750		0.085779
NC_000913	4223750	4223755		0.083118
NC_000913	4223755	4223760		0.096187
NC_000913	4223760	4223765		0.106654
NC_000913	4223765	4223770		0.110419
NC_000913	4223770	4223775		0.143885
NC_000913	4223775	4223780		0.146030
NC_000913	4223780	4223785		0.148272
NC_000913	4223785	4223790		0.199177
NC_000913	4223790	4223795		0.228191
NC_000913	4223795	4223800		0.305801
NC_000913	4223800	4223805		0.401528
NC_000913	4223805	4223810		0.387459
NC_000913	4223810	4223815		0.396343
NC_000913	4223815	4223820		0.461972
NC_000913	4223820	4223825		0.535784
NC_000913	4223825	4223830		0.576306
NC_000913	4223830	4223835		0.661280
NC_000913	4223835	4223840		0.697954
NC_000913	4223840	4223845		0.763924
NC_000913	4223845	4223850		0.893195
NC_000913	4223850	4223855		0.874391
NC_000913	4223855	4223860		0.854974
NC_000913	4223860	4223865		0.807426
NC_000913	4223865	4223870		0.728643
NC_000913	4223870	4223875		0.521424
NC_000913	4223875	4223880		0.315455
NC_000913	4223880	4223885		0.296826
NC_000913	4223885	4223890		0.281699
NC_000913	4223890	4223895		0.277314
NC_000913	4223895	4223900		0.272701
NC_000913	4223900	4223905		0.254923
NC_000913	4223905	4223910		0.229175
NC_000913	4223910	4223915		0.322075
NC_000913	4223915	4223920		0.481218
NC_000913	4223920	4223925		0.797471
NC_000913	4223925	4223930		0.718499
NC_000913	4223930	4223935		0.561015
NC_000913	4223935	4223940		0.443087
NC_000913	4223940	4223945		0.370568
NC_000913	4223945	4223950		0.309229
NC_000913	4223950	4223955		0.285232
NC_000913	4223955	4223960		0.271367
NC_000913	4223960	4223965		0.265338
NC_000913	4223965	4223970		0.244179
NC_000913	4223970	4223975		0.223865
NC_000913	4223975	4223980		0.190837
NC_000913	4223980	4223985		0.182353
NC_000913	4223985	4223990		0.203091
NC_000913	4223990	4223995		0.191111
NC_000913	4223995	4224000		0.256025
NC_000913	4224000	4224005		0.229412
NC_000913	4224005	4224010		0.177310
NC_000913	4224010	4224015		0.110669
NC_000913	4224015	4224020		0.071911
NC_000913	4224020	4224025		0.039920
NC_000913	4224025	4224030		0.039381
NC_000913	4224030	4224035		0.018750
NC_000913	4224035	4224040		0.017753
NC_000913	4224040	4224045		0.021921
NC_000913	4224045	4224050		0.024828
NC_000913	4224050	4224055		0.026511
NC_000913	4224055	4224060		0.035309
NC_000913	4224060	4224065		0.091659
NC_000913	4224065	4224070		0.046377
NC_000913	4224070	4224075		0.046080
NC_000913	4224075	4224080		0.045821
NC_000913	4224080	4224085		0.046114
NC_000913	4224085	4224090		0.069417
NC_000913	4224090	4224095		0.062505
NC_000913	4224095	4224100		0.049383
NC_000913	4224100	4224105		0.051416
NC_000913	4224105	4224110		0.078829
NC_000913	4224110	4224115		0.113160
NC_000913	4224115	4224120		0.148805
NC_000913	4224120	4224125		0.221650
NC_000913	4224125	4224130		0.239919
NC_000913	4224130	4224135		0.253099
NC_000913	4224135	4224140		0.282219
NC_000913	4224140	4224145		0.177021
NC_000913	4224145	4224150		0.159668
NC_000913	4224150	4224155		0.162442
NC_000913	4224155	4224160		0.178953
NC_000913	4224160	4224165		0.166479
NC_000913	4224165	4224170		0.174624
NC_000913	4224170	4224175		0.231460
NC_000913	4224175	4224180		0.226163
NC_000913	4224180	4224185		0.255939
NC_000913	4224185	4224190		0.243879
NC_000913	4224190	4224195		0.259646
NC_000913	4224195	4224200		0.279841
NC_000913	4224200	4224205		0.300795
NC_000913	4224205	4224210		0.269555
NC_000913	4224210	4224215		0.321712
NC_000913	4224215	4224220		0.266916
NC_000913	4224220	4224225		0.244445
NC_000913	4224225	4224230		0.164707
NC_000913	4224230	4224235		0.161369
NC_000913	4224235	4224240		0.146738
NC_000913	4224240	4224245		0.140650
NC_000913	4224245	4224250		0.143439
NC_000913	4224250	4224255		0.124616
NC_000913	4224255	4224260		0.129037
NC_000913	4224260	4224265		0.151159
NC_000913	4224265	4224270		0.181049
NC_000913	4224270	4224275		0.221157
NC_000913	4224275	4224280		0.215827
NC_000913	4224280	4224285		0.176515
NC_000913	4224285	4224290		0.136928
NC_000913	4224290	4224295		0.054843
NC_000913	4224295	4224300		0.050836
NC_000913	4224300	4224305		0.039175
NC_000913	4224305	4224310		0.038086
NC_000913	4224310	4224315		0.035729
NC_000913	4224315	4224320		0.067858
NC_000913	4224320	4224325		0.054897
NC_000913	4224325	4224330		0.033273
NC_000913	4224330	4224335		0.039092
NC_000913	4224335	4224340		0.041398
NC_000913	4224340	4224345		0.040380
NC_000913	4224345	4224350		0.039212
NC_000913	4224350	4224355		0.043582
NC_000913	4224355	4224360		0.063046
NC_000913	4224360	4224365		0.132417
NC_000913	4224365	4224370		0.277017
NC_000913	4224370	4224375		0.271855
NC_000913	4224375	4224380		0.285822
NC_000913	4224380	4224385		0.279680
NC_000913	4224385	4224390		0.232404
NC_000913	4224390	4224395		0.254582
NC_000913	4224395	4224400		0.229791
NC_000913	4224400	4224405		0.217537
NC_000913	4224405	4224410		0.254747
NC_000913	4224410	4224415		0.261173
NC_000913	4224415	4224420		0.308919
NC_000913	4224420	4224425		0.340460
NC_000913	4224425	4224430		0.398426
NC_000913	4224430	4224435		0.387772
NC_000913	4224435	4224440		0.417684
NC_000913	4224440	4224445		0.423052
NC_000913	4224445	4224450		0.484299
NC_000913	4224450	4224455		0.501091
NC_000913	4224455	4224460		0.270494
NC_000913	4224460	4224465		0.245205
NC_000913	4224465	4224470		0.210279
NC_000913	4224470	4224475		0.203547
NC_000913	4224475	4224480		0.094087
NC_000913	4224480	4224485		0.088247
NC_000913	4224485	4224490		0.085792
NC_000913	4224490	4224495		0.082622
NC_000913	4224495	4224500		0.084147
NC_000913	4224500	4224505		0.084339
NC_000913	4224505	4224510		0.104961
NC_000913	4224510	4224515		0.120841
NC_000913	4224515	4224520		0.130978
NC_000913	4224520	4224525		0.162577
NC_000913	4224525	4224530		0.394904
NC_000913	4224530	4224535		0.685561
NC_000913	4224535	4224540		0.780674
NC_000913	4224540	4224545		0.819208
NC_000913	4224545	4224550		0.936854
NC_000913	4224550	4224555		1.127387
NC_000913	4224555	4224560		1.146318
NC_000913	4224560	4224565		1.214550
NC_000913	4224565	4224570		1.243623
NC_000913	4224570	4224575		1.121970
NC_000913	4224575	4224580		1.083226
NC_000913	4224580	4224585		1.075044
NC_000913	4224585	4224590		0.936705
NC_000913	4224590	4224595		0.877363
NC_000913	4224595	4224600		0.953299
NC_000913	4224600	4224605		0.841078
NC_000913	4224605	4224610		0.833394
NC_000913	4224610	4224615		0.826749
NC_000913	4224615	4224620		0.770086
NC_000913	4224620	4224625		0.536454
NC_000913	4224625	4224630		0.560581
NC_000913	4224630	4224635		0.379927
NC_000913	4224635	4224640		0.309404
NC_000913	4224640	4224645		0.279528
NC_000913	4224645	4224650		0.309578
NC_000913	4224650	4224655		0.263114
NC_000913	4224655	4224660		0.280309
NC_000913	4224660	4224665		0.292433
NC_000913	4224665	4224670		0.302437
NC_000913	4224670	4224675		0.292983
NC_000913	4224675	4224680		0.403301
NC_000913	4224680	4224685		0.388777
NC_000913	4224685	4224690		0.330210
NC_000913	4224690	4224695		0.335962
NC_000913	4224695	4224700		0.305800
NC_000913	4224700	4224705		0.243414
NC_000913	4224705	4224710		0.241481
NC_000913	4224710	4224715		0.229253
NC_000913	4224715	4224720		0.162812
NC_000913	4224720	4224725		0.213844
NC_000913	4224725	4224730		0.186271
NC_000913	4224730	4224735		0.159392
NC_000913	4224735	4224740		0.155527
NC_000913	4224740	4224745		0.180047
NC_000913	4224745	4224750		0.083092
NC_000913	4224750	4224755		0.072682
NC_000913	4224755	4224760		0.084156
NC_000913	4224760	4224765		0.087034
NC_000913	4224765	4224770		0.095189
NC_000913	4224770	4224775		0.104986
NC_000913	4224775	4224780		0.218892
NC_000913	4224780	4224785		0.548916
NC_000913	4224785	4224790		0.373289
NC_000913	4224790	4224795		0.433544
NC_000913	4224795	4224800		0.355451
NC_000913	4224800	4224805		0.325366
NC_000913	4224805	4224810		0.262730
NC_000913	4224810	4224815		0.110607
NC_000913	4224815	4224820		0.088562
NC_000913	4224820	4224825		0.088108
NC_000913	4224825	4224830		0.072188
NC_000913	4224830	4224835		0.072005
NC_000913	4224835	4224840		0.059660
NC_000913	4224840	4224845		0.079992
NC_000913	4224845	4224850		0.063701
NC_000913	4224850	4224855		0.074361
NC_000913	4224855	4224860		0.089000
NC_000913	4224860	4224865		0.072154
NC_000913	4224865	4224870		0.072697
NC_000913	4224870	4224875		0.091621
NC_000913	4224875	4224880		0.143774
NC_000913	4224880	4224885		0.160949
NC_000913	4224885	4224890		0.222222
NC_000913	4224890	4224895		0.154672
NC_000913	4224895	4224900		0.145643
NC_000913	4224900	4224905		0.080265
NC_000913	4224905	4224910		0.070997
NC_000913	4224910	4224915		0.055289
NC_000913	4224915	4224920		0.041795
NC_000913	4224920	4224925		0.040241
NC_000913	4224925	4224930		0.058896
NC_000913	4224930	4224935		0.071065
NC_000913	4224935	4224940		0.118306
NC_000913	4224940	4224945		0.159214
NC_000913	4224945	4224950		0.174461
NC_000913	4224950	4224955		0.182642
NC_000913	4224955	4224960		0.131041
NC_000913	4224960	4224965		0.105032
NC_000913	4224965	4224970		0.087928
NC_000913	4224970	4224975		0.054620
NC_000913	4224975	4224980		0.050442
NC_000913	4224980	4224985		0.059956
NC_000913	4224985	4224990		0.038680
NC_000913	4224990	4224995		0.033951
NC_000913	4224995	4225000		0.043081
NC_000913	4225000	4225005		0.043084
NC_000913	4225005	4225010		0.054866
NC_000913	4225010	4225015		0.054632
NC_000913	4225015	4225020		0.038329
NC_000913	4225020	4225025		0.046362
NC_000913	4225025	4225030		0.059205
NC_000913	4225030	4225035		0.013461
NC_000913	4225035	4225040		0.005344
NC_000913	4225040	4225045		0.003853
NC_000913	4225045	4225050		0.001977
NC_000913	4225050	4225055		0.001458
NC_000913	4225055	4225060		0.000981
NC_000913	4225060	4225065		0.000907
NC_000913	4225065	4225070		0.001344
NC_000913	4225070	4225075		0.001488
NC_000913	4225075	4225080		0.002345
NC_000913	4225080	4225085		0.011649
NC_000913	4225085	4225090		0.021004
NC_000913	4225090	4225095		0.011068
NC_000913	4225095	4225100		0.011098
NC_000913	4225100	4225105		0.020270
NC_000913	4225105	4225110		0.018655
NC_000913	4225110	4225115		0.017202
NC_000913	4225115	4225120		0.017493
NC_000913	4225120	4225125		0.051422
NC_000913	4225125	4225130		0.063629
NC_000913	4225130	4225135		0.026384
NC_000913	4225135	4225140		0.021912
NC_000913	4225140	4225145		0.017879
NC_000913	4225145	4225150		0.018182
NC_000913	4225150	4225155		0.006177
NC_000913	4225155	4225160		0.005263
NC_000913	4225160	4225165		0.007874
NC_000913	4225165	4225170		0.007826
NC_000913	4225170	4225175		0.014834
NC_000913	4225175	4225180		0.017737
NC_000913	4225180	4225185		0.022070
NC_000913	4225185	4225190		0.016091
NC_000913	4225190	4225195		0.020504
NC_000913	4225195	4225200		0.032491
NC_000913	4225200	4225205		0.037339
NC_000913	4225205	4225210		0.044308
NC_000913	4225210	4225215		0.052845
NC_000913	4225215	4225220		0.042916
NC_000913	4225220	4225225		0.043417
NC_000913	4225225	4225230		0.047249
NC_000913	4225230	4225235		0.047575
NC_000913	4225235	4225240		0.016587
NC_000913	4225240	4225245		0.018392
NC_000913	4225245	4225250		0.015143
NC_000913	4225250	4225255		0.013830
NC_000913	4225255	4225260		0.015961
NC_000913	4225260	4225265		0.019139
NC_000913	4225265	4225270		0.027385
NC_000913	4225270	4225275		0.035812
NC_000913	4225275	4225280		0.071778
NC_000913	4225280	4225285		0.100720
NC_000913	4225285	4225290		0.121945
NC_000913	4225290	4225295		0.077543
NC_000913	4225295	4225300		0.078854
NC_000913	4225300	4225305		0.080173
NC_000913	4225305	4225310		0.074021
NC_000913	4225310	4225315		0.061987
NC_000913	4225315	4225320		0.062431
NC_000913	4225320	4225325		0.057908
NC_000913	4225325	4225330		0.075513
NC_000913	4225330	4225335		0.062868
NC_000913	4225335	4225340		0.065697
NC_000913	4225340	4225345		0.088298
NC_000913	4225345	4225350		0.083808
NC_000913	4225350	4225355		0.073362
NC_000913	4225355	4225360		0.084428
NC_000913	4225360	4225365		0.095134
NC_000913	4225365	4225370		0.127706
NC_000913	4225370	4225375		0.130319
NC_000913	4225375	4225380		0.168663
NC_000913	4225380	4225385		0.173402
NC_000913	4225385	4225390		0.131803
NC_000913	4225390	4225395		0.064384
NC_000913	4225395	4225400		0.057712
NC_000913	4225400	4225405		0.059279
NC_000913	4225405	4225410		0.033183
NC_000913	4225410	4225415		0.028199
NC_000913	4225415	4225420		0.022119
NC_000913	4225420	4225425		0.020732
NC_000913	4225425	4225430		0.017233
NC_000913	4225430	4225435		0.014596
NC_000913	4225435	4225440		0.014620
NC_000913	4225440	4225445		0.011771
NC_000913	4225445	4225450		0.011630
NC_000913	4225450	4225455		0.013793
NC_000913	4225455	4225460		0.021554
NC_000913	4225460	4225465		0.027807
NC_000913	4225465	4225470		0.041773
NC_000913	4225470	4225475		0.062631
NC_000913	4225475	4225480		0.015889
NC_000913	4225480	4225485		0.007737
NC_000913	4225485	4225490		0.004331
NC_000913	4225490	4225495		0.003770
NC_000913	4225495	4225500		0.004035
NC_000913	4225500	4225505		0.004851
NC_000913	4225505	4225510		0.006421
NC_000913	4225510	4225515		0.013755
NC_000913	4225515	4225520		0.040515
NC_000913	4225520	4225525		0.052207
NC_000913	4225525	4225530		0.096632
NC_000913	4225530	4225535		0.137686
NC_000913	4225535	4225540		0.127974
NC_000913	4225540	4225545		0.124662
NC_000913	4225545	4225550		0.105817
NC_000913	4225550	4225555		0.109706
NC_000913	4225555	4225560		0.110821
NC_000913	4225560	4225565		0.131724
NC_000913	4225565	4225570		0.157916
NC_000913	4225570	4225575		0.190499
NC_000913	4225575	4225580		0.238889
NC_000913	4225580	4225585		0.340578
NC_000913	4225585	4225590		0.318853
NC_000913	4225590	4225595		0.356491
NC_000913	4225595	4225600		0.300379
NC_000913	4225600	4225605		0.277161
NC_000913	4225605	4225610		0.302342
NC_000913	4225610	4225615		0.168576
NC_000913	4225615	4225620		0.092902
NC_000913	4225620	4225625		0.052392
NC_000913	4225625	4225630		0.048737
NC_000913	4225630	4225635		0.052310
NC_000913	4225635	4225640		0.049080
NC_000913	4225640	4225645		0.030224
NC_000913	4225645	4225650		0.033220
NC_000913	4225650	4225655		0.024947
NC_000913	4225655	4225660		0.019479
NC_000913	4225660	4225665		0.022178
NC_000913	4225665	4225670		0.018288
NC_000913	4225670	4225675		0.015784
NC_000913	4225675	4225680		0.021137
NC_000913	4225680	4225685		0.035669
NC_000913	4225685	4225690		0.065227
NC_000913	4225690	4225695		0.117290
NC_000913	4225695	4225700		0.066336
NC_000913	4225700	4225705		0.054172
NC_000913	4225705	4225710		0.051204
NC_000913	4225710	4225715		0.051263
NC_000913	4225715	4225720		0.056621
NC_000913	4225720	4225725		0.079047
NC_000913	4225725	4225730		0.169866
NC_000913	4225730	4225735		0.186772
NC_000913	4225735	4225740		0.222175
NC_000913	4225740	4225745		0.238083
NC_000913	4225745	4225750		0.174717
NC_000913	4225750	4225755		0.170780
NC_000913	4225755	4225760		0.155477
NC_000913	4225760	4225765		0.092214
NC_000913	4225765	4225770		0.054091
NC_000913	4225770	4225775		0.057178
NC_000913	4225775	4225780		0.046204
NC_000913	4225780	4225785		0.039115
NC_000913	4225785	4225790		0.045868
NC_000913	4225790	4225795		0.052690
NC_000913	4225795	4225800		0.056885
NC_000913	4225800	4225805		0.109262
NC_000913	4225805	4225810		0.443202
NC_000913	4225810	4225815		0.457394
NC_000913	4225815	4225820		0.456032
NC_000913	4225820	4225825		0.624269
NC_000913	4225825	4225830		0.703970
NC_000913	4225830	4225835		0.689212
NC_000913	4225835	4225840		0.735174
NC_000913	4225840	4225845		0.696337
NC_000913	4225845	4225850		0.823469
NC_000913	4225850	4225855		1.111189
NC_000913	4225855	4225860		0.604825
NC_000913	4225860	4225865		0.621921
NC_000913	4225865	4225870		0.219303
NC_000913	4225870	4225875		0.155798
NC_000913	4225875	4225880		0.127092
NC_000913	4225880	4225885		0.124822
NC_000913	4225885	4225890		0.125569
NC_000913	4225890	4225895		0.125111
NC_000913	4225895	4225900		0.250021
NC_000913	4225900	4225905		0.299472
NC_000913	4225905	4225910		0.400802
NC_000913	4225910	4225915		0.280077
NC_000913	4225915	4225920		0.248869
NC_000913	4225920	4225925		0.192023
NC_000913	4225925	4225930		0.158808
NC_000913	4225930	4225935		0.106844
NC_000913	4225935	4225940		0.077174
NC_000913	4225940	4225945		0.085153
NC_000913	4225945	4225950		0.079996
NC_000913	4225950	4225955		0.094541
NC_000913	4225955	4225960		0.133797
NC_000913	4225960	4225965		0.142993
NC_000913	4225965	4225970		0.145095
NC_000913	4225970	4225975		0.115332
NC_000913	4225975	4225980		0.090756
NC_000913	4225980	4225985		0.097420
NC_000913	4225985	4225990		0.048677
NC_000913	4225990	4225995		0.045661
NC_000913	4225995	4226000		0.050155
NC_000913	4226000	4226005		0.034660
NC_000913	4226005	4226010		0.020118
NC_000913	4226010	4226015		0.020769
NC_000913	4226015	4226020		0.019337
NC_000913	4226020	4226025		0.025608
NC_000913	4226025	4226030		0.019998
NC_000913	4226030	4226035		0.020056
NC_000913	4226035	4226040		0.025316
NC_000913	4226040	4226045		0.026450
NC_000913	4226045	4226050		0.026794
NC_000913	4226050	4226055		0.027776
NC_000913	4226055	4226060		0.025963
NC_000913	4226060	4226065		0.031860
NC_000913	4226065	4226070		0.038787
NC_000913	4226070	4226075		0.067553
NC_000913	4226075	4226080		0.043710
NC_000913	4226080	4226085		0.038242
NC_000913	4226085	4226090		0.038831
NC_000913	4226090	4226095		0.046691
NC_000913	4226095	4226100		0.044684
NC_000913	4226100	4226105		0.042561
NC_000913	4226105	4226110		0.094563
NC_000913	4226110	4226115		0.098121
NC_000913	4226115	4226120		0.129502
NC_000913	4226120	4226125		0.133010
NC_000913	4226125	4226130		0.140956
NC_000913	4226130	4226135		0.161835
NC_000913	4226135	4226140		0.149868
NC_000913	4226140	4226145		0.166954
NC_000913	4226145	4226150		0.159781
NC_000913	4226150	4226155		0.135161
NC_000913	4226155	4226160		0.111294
NC_000913	4226160	4226165		0.078674
NC_000913	4226165	4226170		0.057202
NC_000913	4226170	4226175		0.042534
NC_000913	4226175	4226180		0.030192
NC_000913	4226180	4226185		0.027975
NC_000913	4226185	4226190		0.033451
NC_000913	4226190	4226195		0.038294
NC_000913	4226195	4226200		0.039425
NC_000913	4226200	4226205		0.057196
NC_000913	4226205	4226210		0.077698
NC_000913	4226210	4226215		0.093473
NC_000913	4226215	4226220		0.118677
NC_000913	4226220	4226225		0.134021
NC_000913	4226225	4226230		0.166624
NC_000913	4226230	4226235		0.072900
NC_000913	4226235	4226240		0.074515
NC_000913	4226240	4226245		0.078686
NC_000913	4226245	4226250		0.074137
NC_000913	4226250	4226255		0.086708
NC_000913	4226255	4226260		0.080920
NC_000913	4226260	4226265		0.106997
NC_000913	4226265	4226270		0.140727
NC_000913	4226270	4226275		0.162046
NC_000913	4226275	4226280		0.145362
NC_000913	4226280	4226285		0.118966
NC_000913	4226285	4226290		0.089160
NC_000913	4226290	4226295		0.070530
NC_000913	4226295	4226300		0.086097
NC_000913	4226300	4226305		0.077571
NC_000913	4226305	4226310		0.087792
NC_000913	4226310	4226315		0.144421
NC_000913	4226315	4226320		0.179487
NC_000913	4226320	4226325		0.194596
NC_000913	4226325	4226330		0.133133
NC_000913	4226330	4226335		0.125707
NC_000913	4226335	4226340		0.147819
NC_000913	4226340	4226345		0.122054
NC_000913	4226345	4226350		0.146982
NC_000913	4226350	4226355		0.149034
NC_000913	4226355	4226360		0.151508
NC_000913	4226360	4226365		0.150741
NC_000913	4226365	4226370		0.146943
NC_000913	4226370	4226375		0.151113
NC_000913	4226375	4226380		0.154023
NC_000913	4226380	4226385		0.147428
NC_000913	4226385	4226390		0.158777
NC_000913	4226390	4226395		0.181213
NC_000913	4226395	4226400		0.271099
NC_000913	4226400	4226405		0.171029
NC_000913	4226405	4226410		0.134608
NC_000913	4226410	4226415		0.123514
NC_000913	4226415	4226420		0.104861
NC_000913	4226420	4226425		0.100665
NC_000913	4226425	4226430		0.100074
NC_000913	4226430	4226435		0.098813
NC_000913	4226435	4226440		0.105380
NC_000913	4226440	4226445		0.138166
NC_000913	4226445	4226450		0.334567
NC_000913	4226450	4226455		0.205922
NC_000913	4226455	4226460		0.215293
NC_000913	4226460	4226465		0.214386
NC_000913	4226465	4226470		0.191339
NC_000913	4226470	4226475		0.238869
NC_000913	4226475	4226480		0.227156
NC_000913	4226480	4226485		0.238377
NC_000913	4226485	4226490		0.265526
NC_000913	4226490	4226495		0.291205
NC_000913	4226495	4226500		0.251834
NC_000913	4226500	4226505		0.294300
NC_000913	4226505	4226510		0.144787
NC_000913	4226510	4226515		0.129151
NC_000913	4226515	4226520		0.113912
NC_000913	4226520	4226525		0.089975
NC_000913	4226525	4226530		0.086872
NC_000913	4226530	4226535		0.093679
NC_000913	4226535	4226540		0.077453
NC_000913	4226540	4226545		0.077868
NC_000913	4226545	4226550		0.081146
NC_000913	4226550	4226555		0.086802
NC_000913	4226555	4226560		0.096276
NC_000913	4226560	4226565		0.167427
NC_000913	4226565	4226570		0.228625
NC_000913	4226570	4226575		0.180705
NC_000913	4226575	4226580		0.157807
NC_000913	4226580	4226585		0.107268
NC_000913	4226585	4226590		0.102235
NC_000913	4226590	4226595		0.097312
NC_000913	4226595	4226600		0.105638
NC_000913	4226600	4226605		0.106898
NC_000913	4226605	4226610		0.118464
NC_000913	4226610	4226615		0.133099
NC_000913	4226615	4226620		0.139906
NC_000913	4226620	4226625		0.155580
NC_000913	4226625	4226630		0.239655
NC_000913	4226630	4226635		0.200998
NC_000913	4226635	4226640		0.206471
NC_000913	4226640	4226645		0.218596
NC_000913	4226645	4226650		0.179459
NC_000913	4226650	4226655		0.170925
NC_000913	4226655	4226660		0.167925
NC_000913	4226660	4226665		0.204345
NC_000913	4226665	4226670		0.172329
NC_000913	4226670	4226675		0.157485
NC_000913	4226675	4226680		0.159400
NC_000913	4226680	4226685		0.156884
NC_000913	4226685	4226690		0.102872
NC_000913	4226690	4226695		0.101006
NC_000913	4226695	4226700		0.095902
NC_000913	4226700	4226705		0.097181
NC_000913	4226705	4226710		0.136125
NC_000913	4226710	4226715		0.127113
NC_000913	4226715	4226720		0.165673
NC_000913	4226720	4226725		0.126936
NC_000913	4226725	4226730		0.073881
NC_000913	4226730	4226735		0.045892
NC_000913	4226735	4226740		0.043890
NC_000913	4226740	4226745		0.042340
NC_000913	4226745	4226750		0.034933
NC_000913	4226750	4226755		0.038503
NC_000913	4226755	4226760		0.063401
NC_000913	4226760	4226765		0.174023
NC_000913	4226765	4226770		0.176149
NC_000913	4226770	4226775		0.234001
NC_000913	4226775	4226780		0.201797
NC_000913	4226780	4226785		0.205193
NC_000913	4226785	4226790		0.189427
NC_000913	4226790	4226795		0.176919
NC_000913	4226795	4226800		0.167155
NC_000913	4226800	4226805		0.138835
NC_000913	4226805	4226810		0.106440
NC_000913	4226810	4226815		0.070067
NC_000913	4226815	4226820		0.052998
NC_000913	4226820	4226825		0.054888
NC_000913	4226825	4226830		0.058695
NC_000913	4226830	4226835		0.062127
NC_000913	4226835	4226840		0.062911
NC_000913	4226840	4226845		0.082795
NC_000913	4226845	4226850		0.101072
NC_000913	4226850	4226855		0.123845
NC_000913	4226855	4226860		0.202828
NC_000913	4226860	4226865		0.183669
NC_000913	4226865	4226870		0.185873
NC_000913	4226870	4226875		0.172201
NC_000913	4226875	4226880		0.139165
NC_000913	4226880	4226885		0.129749
NC_000913	4226885	4226890		0.147220
NC_000913	4226890	4226895		0.130015
NC_000913	4226895	4226900		0.167430
NC_000913	4226900	4226905		0.136958
NC_000913	4226905	4226910		0.105772
NC_000913	4226910	4226915		0.100548
NC_000913	4226915	4226920		0.082605
NC_000913	4226920	4226925		0.115786
NC_000913	4226925	4226930		0.089314
NC_000913	4226930	4226935		0.078323
NC_000913	4226935	4226940		0.086338
NC_000913	4226940	4226945		0.098019
NC_000913	4226945	4226950		0.129126
NC_000913	4226950	4226955		0.106637
NC_000913	4226955	4226960		0.085836
NC_000913	4226960	4226965		0.109019
NC_000913	4226965	4226970		0.097600
NC_000913	4226970	4226975		0.096590
NC_000913	4226975	4226980		0.123001
NC_000913	4226980	4226985		0.149552
NC_000913	4226985	4226990		0.166776
NC_000913	4226990	4226995		0.155995
NC_000913	4226995	4227000		0.203654
NC_000913	4227000	4227005		0.184128
NC_000913	4227005	4227010		0.141701
NC_000913	4227010	4227015		0.094427
NC_000913	4227015	4227020		0.092769
NC_000913	4227020	4227025		0.068669
NC_000913	4227025	4227030		0.071597
NC_000913	4227030	4227035		0.082640
NC_000913	4227035	4227040		0.083891
NC_000913	4227040	4227045		0.082643
NC_000913	4227045	4227050		0.114664
NC_000913	4227050	4227055		0.149461
NC_000913	4227055	4227060		0.223139
NC_000913	4227060	4227065		0.226467
NC_000913	4227065	4227070		0.303826
NC_000913	4227070	4227075		0.451666
NC_000913	4227075	4227080		0.320455
NC_000913	4227080	4227085		0.172539
NC_000913	4227085	4227090		0.142495
NC_000913	4227090	4227095		0.105284
NC_000913	4227095	4227100		0.067236
NC_000913	4227100	4227105		0.050981
NC_000913	4227105	4227110		0.048793
NC_000913	4227110	4227115		0.043735
NC_000913	4227115	4227120		0.090922
NC_000913	4227120	4227125		0.126471
NC_000913	4227125	4227130		0.157467
NC_000913	4227130	4227135		0.308315
NC_000913	4227135	4227140		0.323313
NC_000913	4227140	4227145		0.413453
NC_000913	4227145	4227150		0.369311
NC_000913	4227150	4227155		0.343607
NC_000913	4227155	4227160		0.343348
NC_000913	4227160	4227165		0.323980
NC_000913	4227165	4227170		0.290494
NC_000913	4227170	4227175		0.224271
NC_000913	4227175	4227180		0.206113
NC_000913	4227180	4227185		0.279274
NC_000913	4227185	4227190		0.298260
NC_000913	4227190	4227195		0.261387
NC_000913	4227195	4227200		0.355055
NC_000913	4227200	4227205		0.298398
NC_000913	4227205	4227210		0.245304
NC_000913	4227210	4227215		0.260831
NC_000913	4227215	4227220		0.228929
NC_000913	4227220	4227225		0.191186
NC_000913	4227225	4227230		0.178481
NC_000913	4227230	4227235		0.157341
NC_000913	4227235	4227240		0.146758
NC_000913	4227240	4227245		0.171899
NC_000913	4227245	4227250		0.237735
NC_000913	4227250	4227255		0.242869
NC_000913	4227255	4227260		0.305566
NC_000913	4227260	4227265		0.455466
NC_000913	4227265	4227270		0.239578
NC_000913	4227270	4227275		0.202463
NC_000913	4227275	4227280		0.229684
NC_000913	4227280	4227285		0.203581
NC_000913	4227285	4227290		0.179958
NC_000913	4227290	4227295		0.193311
NC_000913	4227295	4227300		0.207224
NC_000913	4227300	4227305		0.253899
NC_000913	4227305	4227310		0.260637
NC_000913	4227310	4227315		0.233958
NC_000913	4227315	4227320		0.307329
NC_000913	4227320	4227325		0.316252
NC_000913	4227325	4227330		0.182007
NC_000913	4227330	4227335		0.166727
NC_000913	4227335	4227340		0.145467
NC_000913	4227340	4227345		0.138183
NC_000913	4227345	4227350		0.141595
NC_000913	4227350	4227355		0.178949
NC_000913	4227355	4227360		0.176440
NC_000913	4227360	4227365		0.212591
NC_000913	4227365	4227370		0.318894
NC_000913	4227370	4227375		0.460715
NC_000913	4227375	4227380		0.396969
NC_000913	4227380	4227385		0.391179
NC_000913	4227385	4227390		0.447733
NC_000913	4227390	4227395		0.448933
NC_000913	4227395	4227400		0.430409
NC_000913	4227400	4227405		0.431277
NC_000913	4227405	4227410		0.433140
NC_000913	4227410	4227415		0.453802
NC_000913	4227415	4227420		0.449265
NC_000913	4227420	4227425		0.520323
NC_000913	4227425	4227430		0.573357
NC_000913	4227430	4227435		0.929028
NC_000913	4227435	4227440		1.096511
NC_000913	4227440	4227445		0.892477
NC_000913	4227445	4227450		0.926504
NC_000913	4227450	4227455		0.683870
NC_000913	4227455	4227460		0.365903
NC_000913	4227460	4227465		0.220672
NC_000913	4227465	4227470		0.207225
NC_000913	4227470	4227475		0.160601
NC_000913	4227475	4227480		0.166511
NC_000913	4227480	4227485		0.154129
NC_000913	4227485	4227490		0.169911
NC_000913	4227490	4227495		0.216465
NC_000913	4227495	4227500		0.266729
NC_000913	4227500	4227505		0.393553
NC_000913	4227505	4227510		0.456720
NC_000913	4227510	4227515		0.781496
NC_000913	4227515	4227520		0.528807
NC_000913	4227520	4227525		0.472787
NC_000913	4227525	4227530		0.443722
NC_000913	4227530	4227535		0.448803
NC_000913	4227535	4227540		0.285711
NC_000913	4227540	4227545		0.123877
NC_000913	4227545	4227550		0.086832
NC_000913	4227550	4227555		0.081439
NC_000913	4227555	4227560		0.080569
NC_000913	4227560	4227565		0.087083
NC_000913	4227565	4227570		0.098629
NC_000913	4227570	4227575		0.092908
NC_000913	4227575	4227580		0.089572
NC_000913	4227580	4227585		0.061729
NC_000913	4227585	4227590		0.033023
NC_000913	4227590	4227595		0.029181
NC_000913	4227595	4227600		0.014168
NC_000913	4227600	4227605		0.013715
NC_000913	4227605	4227610		0.012885
NC_000913	4227610	4227615		0.011680
NC_000913	4227615	4227620		0.010942
NC_000913	4227620	4227625		0.009779
NC_000913	4227625	4227630		0.009712
NC_000913	4227630	4227635		0.011409
NC_000913	4227635	4227640		0.010632
NC_000913	4227640	4227645		0.009378
NC_000913	4227645	4227650		0.015553
NC_000913	4227650	4227655		0.012736
NC_000913	4227655	4227660		0.014088
NC_000913	4227660	4227665		0.017629
NC_000913	4227665	4227670		0.019143
NC_000913	4227670	4227675		0.018345
NC_000913	4227675	4227680		0.021408
NC_000913	4227680	4227685		0.023829
NC_000913	4227685	4227690		0.015768
NC_000913	4227690	4227695		0.025895
NC_000913	4227695	4227700		0.022245
NC_000913	4227700	4227705		0.020255
NC_000913	4227705	4227710		0.021023
NC_000913	4227710	4227715		0.019740
NC_000913	4227715	4227720		0.013540
NC_000913	4227720	4227725		0.014627
NC_000913	4227725	4227730		0.013814
NC_000913	4227730	4227735		0.013388
NC_000913	4227735	4227740		0.029075
NC_000913	4227740	4227745		0.030931
NC_000913	4227745	4227750		0.048628
NC_000913	4227750	4227755		0.045326
NC_000913	4227755	4227760		0.049088
NC_000913	4227760	4227765		0.086143
NC_000913	4227765	4227770		0.091228
NC_000913	4227770	4227775		0.102032
NC_000913	4227775	4227780		0.141676
NC_000913	4227780	4227785		0.187071
NC_000913	4227785	4227790		0.231468
NC_000913	4227790	4227795		0.516151
NC_000913	4227795	4227800		0.540654
NC_000913	4227800	4227805		0.384582
NC_000913	4227805	4227810		0.344030
NC_000913	4227810	4227815		0.271709
NC_000913	4227815	4227820		0.247997
NC_000913	4227820	4227825		0.229871
NC_000913	4227825	4227830		0.252239
NC_000913	4227830	4227835		0.241999
NC_000913	4227835	4227840		0.281377
NC_000913	4227840	4227845		0.292300
NC_000913	4227845	4227850		0.303365
NC_000913	4227850	4227855		0.318499
NC_000913	4227855	4227860		0.230080
NC_000913	4227860	4227865		0.232843
NC_000913	4227865	4227870		0.237251
NC_000913	4227870	4227875		0.226973
NC_000913	4227875	4227880		0.283344
NC_000913	4227880	4227885		0.300347
NC_000913	4227885	4227890		0.360757
NC_000913	4227890	4227895		0.344696
NC_000913	4227895	4227900		0.334531
```
