## Supplementary files and data for "Dynamic landscape of protein occupancy across the *Escherichia coli* chromosome": wt_m9_rdm_glu_rzscore_log10p.bedgraph (part 31 of 33)

```
NC_000913	4227900	4227905		0.368454
NC_000913	4227905	4227910		0.378678
NC_000913	4227910	4227915		0.390648
NC_000913	4227915	4227920		0.352297
NC_000913	4227920	4227925		0.315309
NC_000913	4227925	4227930		0.319930
NC_000913	4227930	4227935		0.362252
NC_000913	4227935	4227940		0.349619
NC_000913	4227940	4227945		0.310316
NC_000913	4227945	4227950		0.343457
NC_000913	4227950	4227955		0.353699
NC_000913	4227955	4227960		0.330091
NC_000913	4227960	4227965		0.318815
NC_000913	4227965	4227970		0.306730
NC_000913	4227970	4227975		0.307969
NC_000913	4227975	4227980		0.331494
NC_000913	4227980	4227985		0.382294
NC_000913	4227985	4227990		0.572220
NC_000913	4227990	4227995		0.464025
NC_000913	4227995	4228000		0.452107
NC_000913	4228000	4228005		0.368506
NC_000913	4228005	4228010		0.320620
NC_000913	4228010	4228015		0.317482
NC_000913	4228015	4228020		0.288891
NC_000913	4228020	4228025		0.301884
NC_000913	4228025	4228030		0.301523
NC_000913	4228030	4228035		0.264744
NC_000913	4228035	4228040		0.309440
NC_000913	4228040	4228045		0.574449
NC_000913	4228045	4228050		0.581118
NC_000913	4228050	4228055		0.659770
NC_000913	4228055	4228060		0.606747
NC_000913	4228060	4228065		0.790099
NC_000913	4228065	4228070		0.758127
NC_000913	4228070	4228075		0.824134
NC_000913	4228075	4228080		0.735939
NC_000913	4228080	4228085		0.737406
NC_000913	4228085	4228090		0.731587
NC_000913	4228090	4228095		0.646248
NC_000913	4228095	4228100		0.540227
NC_000913	4228100	4228105		0.530255
NC_000913	4228105	4228110		0.378218
NC_000913	4228110	4228115		0.388855
NC_000913	4228115	4228120		0.413874
NC_000913	4228120	4228125		0.381837
NC_000913	4228125	4228130		0.385384
NC_000913	4228130	4228135		0.416417
NC_000913	4228135	4228140		0.399213
NC_000913	4228140	4228145		0.516252
NC_000913	4228145	4228150		0.465608
NC_000913	4228150	4228155		0.471873
NC_000913	4228155	4228160		0.579944
NC_000913	4228160	4228165		0.567063
NC_000913	4228165	4228170		0.627125
NC_000913	4228170	4228175		0.593830
NC_000913	4228175	4228180		0.426971
NC_000913	4228180	4228185		0.424028
NC_000913	4228185	4228190		0.388745
NC_000913	4228190	4228195		0.388698
NC_000913	4228195	4228200		0.379572
NC_000913	4228200	4228205		0.351665
NC_000913	4228205	4228210		0.304636
NC_000913	4228210	4228215		0.342174
NC_000913	4228215	4228220		0.297550
NC_000913	4228220	4228225		0.286757
NC_000913	4228225	4228230		0.264628
NC_000913	4228230	4228235		0.285866
NC_000913	4228235	4228240		0.272628
NC_000913	4228240	4228245		0.338464
NC_000913	4228245	4228250		0.326896
NC_000913	4228250	4228255		0.379209
NC_000913	4228255	4228260		0.399295
NC_000913	4228260	4228265		0.546794
NC_000913	4228265	4228270		0.473209
NC_000913	4228270	4228275		0.687873
NC_000913	4228275	4228280		0.579995
NC_000913	4228280	4228285		0.541208
NC_000913	4228285	4228290		0.599079
NC_000913	4228290	4228295		0.595593
NC_000913	4228295	4228300		0.605389
NC_000913	4228300	4228305		0.599627
NC_000913	4228305	4228310		0.711826
NC_000913	4228310	4228315		0.657901
NC_000913	4228315	4228320		0.726363
NC_000913	4228320	4228325		0.821343
NC_000913	4228325	4228330		0.775411
NC_000913	4228330	4228335		0.743337
NC_000913	4228335	4228340		0.811586
NC_000913	4228340	4228345		0.927710
NC_000913	4228345	4228350		0.635927
NC_000913	4228350	4228355		0.554368
NC_000913	4228355	4228360		0.509291
NC_000913	4228360	4228365		0.468496
NC_000913	4228365	4228370		0.426150
NC_000913	4228370	4228375		0.571190
NC_000913	4228375	4228380		0.484793
NC_000913	4228380	4228385		0.471362
NC_000913	4228385	4228390		0.494822
NC_000913	4228390	4228395		0.526057
NC_000913	4228395	4228400		0.515449
NC_000913	4228400	4228405		0.536909
NC_000913	4228405	4228410		0.699298
NC_000913	4228410	4228415		0.662013
NC_000913	4228415	4228420		0.426078
NC_000913	4228420	4228425		0.318738
NC_000913	4228425	4228430		0.247553
NC_000913	4228430	4228435		0.131679
NC_000913	4228435	4228440		0.115944
NC_000913	4228440	4228445		0.134474
NC_000913	4228445	4228450		0.124031
NC_000913	4228450	4228455		0.155140
NC_000913	4228455	4228460		0.275297
NC_000913	4228460	4228465		0.276719
NC_000913	4228465	4228470		0.283509
NC_000913	4228470	4228475		0.224294
NC_000913	4228475	4228480		0.217563
NC_000913	4228480	4228485		0.216677
NC_000913	4228485	4228490		0.150150
NC_000913	4228490	4228495		0.097906
NC_000913	4228495	4228500		0.106363
NC_000913	4228500	4228505		0.111684
NC_000913	4228505	4228510		0.156351
NC_000913	4228510	4228515		0.138970
NC_000913	4228515	4228520		0.183334
NC_000913	4228520	4228525		0.146038
NC_000913	4228525	4228530		0.130337
NC_000913	4228530	4228535		0.129915
NC_000913	4228535	4228540		0.171436
NC_000913	4228540	4228545		0.086934
NC_000913	4228545	4228550		0.069264
NC_000913	4228550	4228555		0.054881
NC_000913	4228555	4228560		0.037928
NC_000913	4228560	4228565		0.039517
NC_000913	4228565	4228570		0.031464
NC_000913	4228570	4228575		0.031222
NC_000913	4228575	4228580		0.016586
NC_000913	4228580	4228585		0.015713
NC_000913	4228585	4228590		0.019141
NC_000913	4228590	4228595		0.016077
NC_000913	4228595	4228600		0.018342
NC_000913	4228600	4228605		0.022039
NC_000913	4228605	4228610		0.027895
NC_000913	4228610	4228615		0.023927
NC_000913	4228615	4228620		0.040098
NC_000913	4228620	4228625		0.046280
NC_000913	4228625	4228630		0.054268
NC_000913	4228630	4228635		0.042817
NC_000913	4228635	4228640		0.097148
NC_000913	4228640	4228645		0.138690
NC_000913	4228645	4228650		0.065503
NC_000913	4228650	4228655		0.051078
NC_000913	4228655	4228660		0.052742
NC_000913	4228660	4228665		0.044475
NC_000913	4228665	4228670		0.042697
NC_000913	4228670	4228675		0.063351
NC_000913	4228675	4228680		0.059108
NC_000913	4228680	4228685		0.065102
NC_000913	4228685	4228690		0.094834
NC_000913	4228690	4228695		0.133447
NC_000913	4228695	4228700		0.135650
NC_000913	4228700	4228705		0.116752
NC_000913	4228705	4228710		0.119079
NC_000913	4228710	4228715		0.084146
NC_000913	4228715	4228720		0.094621
NC_000913	4228720	4228725		0.105350
NC_000913	4228725	4228730		0.099598
NC_000913	4228730	4228735		0.101405
NC_000913	4228735	4228740		0.099705
NC_000913	4228740	4228745		0.114169
NC_000913	4228745	4228750		0.123692
NC_000913	4228750	4228755		0.132757
NC_000913	4228755	4228760		0.220474
NC_000913	4228760	4228765		0.189454
NC_000913	4228765	4228770		0.200318
NC_000913	4228770	4228775		0.200275
NC_000913	4228775	4228780		0.286422
NC_000913	4228780	4228785		0.189944
NC_000913	4228785	4228790		0.158008
NC_000913	4228790	4228795		0.181384
NC_000913	4228795	4228800		0.049245
NC_000913	4228800	4228805		0.039650
NC_000913	4228805	4228810		0.026775
NC_000913	4228810	4228815		0.022528
NC_000913	4228815	4228820		0.023190
NC_000913	4228820	4228825		0.039365
NC_000913	4228825	4228830		0.043320
NC_000913	4228830	4228835		0.046282
NC_000913	4228835	4228840		0.080817
NC_000913	4228840	4228845		0.086337
NC_000913	4228845	4228850		0.359992
NC_000913	4228850	4228855		0.558781
NC_000913	4228855	4228860		0.367586
NC_000913	4228860	4228865		0.296104
NC_000913	4228865	4228870		0.227217
NC_000913	4228870	4228875		0.206268
NC_000913	4228875	4228880		0.235215
NC_000913	4228880	4228885		0.197934
NC_000913	4228885	4228890		0.127123
NC_000913	4228890	4228895		0.132057
NC_000913	4228895	4228900		0.100220
NC_000913	4228900	4228905		0.076180
NC_000913	4228905	4228910		0.057058
NC_000913	4228910	4228915		0.046195
NC_000913	4228915	4228920		0.039342
NC_000913	4228920	4228925		0.033006
NC_000913	4228925	4228930		0.030212
NC_000913	4228930	4228935		0.028130
NC_000913	4228935	4228940		0.039894
NC_000913	4228940	4228945		0.085948
NC_000913	4228945	4228950		0.046114
NC_000913	4228950	4228955		0.073136
NC_000913	4228955	4228960		0.067137
NC_000913	4228960	4228965		0.071638
NC_000913	4228965	4228970		0.060889
NC_000913	4228970	4228975		0.054557
NC_000913	4228975	4228980		0.082382
NC_000913	4228980	4228985		0.068100
NC_000913	4228985	4228990		0.045994
NC_000913	4228990	4228995		0.047347
NC_000913	4228995	4229000		0.045645
NC_000913	4229000	4229005		0.048579
NC_000913	4229005	4229010		0.060969
NC_000913	4229010	4229015		0.091065
NC_000913	4229015	4229020		0.074039
NC_000913	4229020	4229025		0.053282
NC_000913	4229025	4229030		0.046884
NC_000913	4229030	4229035		0.045655
NC_000913	4229035	4229040		0.062797
NC_000913	4229040	4229045		0.059352
NC_000913	4229045	4229050		0.092600
NC_000913	4229050	4229055		0.104529
NC_000913	4229055	4229060		0.068000
NC_000913	4229060	4229065		0.102135
NC_000913	4229065	4229070		0.084601
NC_000913	4229070	4229075		0.095794
NC_000913	4229075	4229080		0.076242
NC_000913	4229080	4229085		0.067810
NC_000913	4229085	4229090		0.089492
NC_000913	4229090	4229095		0.083106
NC_000913	4229095	4229100		0.066025
NC_000913	4229100	4229105		0.050956
NC_000913	4229105	4229110		0.083845
NC_000913	4229110	4229115		0.081141
NC_000913	4229115	4229120		0.088629
NC_000913	4229120	4229125		0.068265
NC_000913	4229125	4229130		0.051496
NC_000913	4229130	4229135		0.024654
NC_000913	4229135	4229140		0.013682
NC_000913	4229140	4229145		0.013945
NC_000913	4229145	4229150		0.013854
NC_000913	4229150	4229155		0.013348
NC_000913	4229155	4229160		0.015652
NC_000913	4229160	4229165		0.027634
NC_000913	4229165	4229170		0.025597
NC_000913	4229170	4229175		0.031813
NC_000913	4229175	4229180		0.036723
NC_000913	4229180	4229185		0.045417
NC_000913	4229185	4229190		0.052898
NC_000913	4229190	4229195		0.049244
NC_000913	4229195	4229200		0.024630
NC_000913	4229200	4229205		0.025782
NC_000913	4229205	4229210		0.022280
NC_000913	4229210	4229215		0.023190
NC_000913	4229215	4229220		0.032929
NC_000913	4229220	4229225		0.041417
NC_000913	4229225	4229230		0.052403
NC_000913	4229230	4229235		0.045296
NC_000913	4229235	4229240		0.060534
NC_000913	4229240	4229245		0.052527
NC_000913	4229245	4229250		0.078801
NC_000913	4229250	4229255		0.086449
NC_000913	4229255	4229260		0.105582
NC_000913	4229260	4229265		0.085509
NC_000913	4229265	4229270		0.101450
NC_000913	4229270	4229275		0.096299
NC_000913	4229275	4229280		0.109866
NC_000913	4229280	4229285		0.113850
NC_000913	4229285	4229290		0.115590
NC_000913	4229290	4229295		0.121470
NC_000913	4229295	4229300		0.125734
NC_000913	4229300	4229305		0.157956
NC_000913	4229305	4229310		0.179153
NC_000913	4229310	4229315		0.240120
NC_000913	4229315	4229320		0.242686
NC_000913	4229320	4229325		0.254248
NC_000913	4229325	4229330		0.252290
NC_000913	4229330	4229335		0.234225
NC_000913	4229335	4229340		0.339633
NC_000913	4229340	4229345		0.597369
NC_000913	4229345	4229350		0.568079
NC_000913	4229350	4229355		0.553818
NC_000913	4229355	4229360		0.624248
NC_000913	4229360	4229365		0.718262
NC_000913	4229365	4229370		0.655338
NC_000913	4229370	4229375		0.495093
NC_000913	4229375	4229380		0.364420
NC_000913	4229380	4229385		0.297465
NC_000913	4229385	4229390		0.227621
NC_000913	4229390	4229395		0.094947
NC_000913	4229395	4229400		0.092474
NC_000913	4229400	4229405		0.060144
NC_000913	4229405	4229410		0.051996
NC_000913	4229410	4229415		0.035687
NC_000913	4229415	4229420		0.027412
NC_000913	4229420	4229425		0.026968
NC_000913	4229425	4229430		0.038451
NC_000913	4229430	4229435		0.058696
NC_000913	4229435	4229440		0.085738
NC_000913	4229440	4229445		0.091727
NC_000913	4229445	4229450		0.105710
NC_000913	4229450	4229455		0.057319
NC_000913	4229455	4229460		0.019971
NC_000913	4229460	4229465		0.013397
NC_000913	4229465	4229470		0.009120
NC_000913	4229470	4229475		0.008218
NC_000913	4229475	4229480		0.010275
NC_000913	4229480	4229485		0.011291
NC_000913	4229485	4229490		0.016303
NC_000913	4229490	4229495		0.037767
NC_000913	4229495	4229500		0.049517
NC_000913	4229500	4229505		0.109432
NC_000913	4229505	4229510		0.153334
NC_000913	4229510	4229515		0.086750
NC_000913	4229515	4229520		0.067577
NC_000913	4229520	4229525		0.030283
NC_000913	4229525	4229530		0.027073
NC_000913	4229530	4229535		0.024104
NC_000913	4229535	4229540		0.027033
NC_000913	4229540	4229545		0.038374
NC_000913	4229545	4229550		0.068475
NC_000913	4229550	4229555		0.077128
NC_000913	4229555	4229560		0.146929
NC_000913	4229560	4229565		0.175505
NC_000913	4229565	4229570		0.204487
NC_000913	4229570	4229575		0.159069
NC_000913	4229575	4229580		0.150803
NC_000913	4229580	4229585		0.108645
NC_000913	4229585	4229590		0.060487
NC_000913	4229590	4229595		0.058294
NC_000913	4229595	4229600		0.055577
NC_000913	4229600	4229605		0.059007
NC_000913	4229605	4229610		0.055174
NC_000913	4229610	4229615		0.100291
NC_000913	4229615	4229620		0.092310
NC_000913	4229620	4229625		0.175679
NC_000913	4229625	4229630		0.123964
NC_000913	4229630	4229635		0.109363
NC_000913	4229635	4229640		0.127622
NC_000913	4229640	4229645		0.047988
NC_000913	4229645	4229650		0.040223
NC_000913	4229650	4229655		0.022598
NC_000913	4229655	4229660		0.016675
NC_000913	4229660	4229665		0.020773
NC_000913	4229665	4229670		0.023242
NC_000913	4229670	4229675		0.040732
NC_000913	4229675	4229680		0.039881
NC_000913	4229680	4229685		0.112509
NC_000913	4229685	4229690		0.111865
NC_000913	4229690	4229695		0.116936
NC_000913	4229695	4229700		0.136441
NC_000913	4229700	4229705		0.114456
NC_000913	4229705	4229710		0.125927
NC_000913	4229710	4229715		0.126334
NC_000913	4229715	4229720		0.121233
NC_000913	4229720	4229725		0.148129
NC_000913	4229725	4229730		0.138028
NC_000913	4229730	4229735		0.226108
NC_000913	4229735	4229740		0.329692
NC_000913	4229740	4229745		0.271961
NC_000913	4229745	4229750		0.264175
NC_000913	4229750	4229755		0.232862
NC_000913	4229755	4229760		0.206003
NC_000913	4229760	4229765		0.117563
NC_000913	4229765	4229770		0.083786
NC_000913	4229770	4229775		0.079710
NC_000913	4229775	4229780		0.084757
NC_000913	4229780	4229785		0.081279
NC_000913	4229785	4229790		0.088490
NC_000913	4229790	4229795		0.099647
NC_000913	4229795	4229800		0.236747
NC_000913	4229800	4229805		0.330577
NC_000913	4229805	4229810		0.324884
NC_000913	4229810	4229815		0.312053
NC_000913	4229815	4229820		0.239919
NC_000913	4229820	4229825		0.184207
NC_000913	4229825	4229830		0.174618
NC_000913	4229830	4229835		0.057271
NC_000913	4229835	4229840		0.044159
NC_000913	4229840	4229845		0.050512
NC_000913	4229845	4229850		0.046242
NC_000913	4229850	4229855		0.048246
NC_000913	4229855	4229860		0.084637
NC_000913	4229860	4229865		0.117322
NC_000913	4229865	4229870		0.175987
NC_000913	4229870	4229875		0.227548
NC_000913	4229875	4229880		0.287132
NC_000913	4229880	4229885		0.150943
NC_000913	4229885	4229890		0.153164
NC_000913	4229890	4229895		0.155625
NC_000913	4229895	4229900		0.110594
NC_000913	4229900	4229905		0.100514
NC_000913	4229905	4229910		0.131075
NC_000913	4229910	4229915		0.159059
NC_000913	4229915	4229920		0.294665
NC_000913	4229920	4229925		0.314364
NC_000913	4229925	4229930		0.301754
NC_000913	4229930	4229935		0.207273
NC_000913	4229935	4229940		0.225051
NC_000913	4229940	4229945		0.154013
NC_000913	4229945	4229950		0.147408
NC_000913	4229950	4229955		0.107803
NC_000913	4229955	4229960		0.080841
NC_000913	4229960	4229965		0.067009
NC_000913	4229965	4229970		0.055769
NC_000913	4229970	4229975		0.054433
NC_000913	4229975	4229980		0.077951
NC_000913	4229980	4229985		0.085684
NC_000913	4229985	4229990		0.088596
NC_000913	4229990	4229995		0.130459
NC_000913	4229995	4230000		0.175057
NC_000913	4230000	4230005		0.325223
NC_000913	4230005	4230010		0.208431
NC_000913	4230010	4230015		0.226795
NC_000913	4230015	4230020		0.202816
NC_000913	4230020	4230025		0.168244
NC_000913	4230025	4230030		0.156982
NC_000913	4230030	4230035		0.127546
NC_000913	4230035	4230040		0.110601
NC_000913	4230040	4230045		0.056437
NC_000913	4230045	4230050		0.050158
NC_000913	4230050	4230055		0.055507
NC_000913	4230055	4230060		0.057777
NC_000913	4230060	4230065		0.120478
NC_000913	4230065	4230070		0.177694
NC_000913	4230070	4230075		0.306182
NC_000913	4230075	4230080		0.129694
NC_000913	4230080	4230085		0.127725
NC_000913	4230085	4230090		0.107268
NC_000913	4230090	4230095		0.027822
NC_000913	4230095	4230100		0.028331
NC_000913	4230100	4230105		0.028319
NC_000913	4230105	4230110		0.031549
NC_000913	4230110	4230115		0.033732
NC_000913	4230115	4230120		0.035433
NC_000913	4230120	4230125		0.086606
NC_000913	4230125	4230130		0.294670
NC_000913	4230130	4230135		0.391446
NC_000913	4230135	4230140		0.410038
NC_000913	4230140	4230145		0.475346
NC_000913	4230145	4230150		0.632053
NC_000913	4230150	4230155		0.524185
NC_000913	4230155	4230160		0.532305
NC_000913	4230160	4230165		0.315536
NC_000913	4230165	4230170		0.297320
NC_000913	4230170	4230175		0.260713
NC_000913	4230175	4230180		0.270331
NC_000913	4230180	4230185		0.272709
NC_000913	4230185	4230190		0.269943
NC_000913	4230190	4230195		0.371357
NC_000913	4230195	4230200		0.569950
NC_000913	4230200	4230205		0.723906
NC_000913	4230205	4230210		0.641928
NC_000913	4230210	4230215		0.696830
NC_000913	4230215	4230220		0.664202
NC_000913	4230220	4230225		0.682055
NC_000913	4230225	4230230		0.668766
NC_000913	4230230	4230235		0.692042
NC_000913	4230235	4230240		0.678120
NC_000913	4230240	4230245		0.713522
NC_000913	4230245	4230250		0.670231
NC_000913	4230250	4230255		0.682854
NC_000913	4230255	4230260		0.572681
NC_000913	4230260	4230265		0.461723
NC_000913	4230265	4230270		0.379855
NC_000913	4230270	4230275		0.457532
NC_000913	4230275	4230280		0.405315
NC_000913	4230280	4230285		0.421529
NC_000913	4230285	4230290		0.420638
NC_000913	4230290	4230295		0.386699
NC_000913	4230295	4230300		0.428598
NC_000913	4230300	4230305		0.443978
NC_000913	4230305	4230310		0.440852
NC_000913	4230310	4230315		0.459525
NC_000913	4230315	4230320		0.163059
NC_000913	4230320	4230325		0.142892
NC_000913	4230325	4230330		0.097439
NC_000913	4230330	4230335		0.092239
NC_000913	4230335	4230340		0.086751
NC_000913	4230340	4230345		0.089064
NC_000913	4230345	4230350		0.052977
NC_000913	4230350	4230355		0.053754
NC_000913	4230355	4230360		0.052798
NC_000913	4230360	4230365		0.054176
NC_000913	4230365	4230370		0.047993
NC_000913	4230370	4230375		0.051013
NC_000913	4230375	4230380		0.061214
NC_000913	4230380	4230385		0.144489
NC_000913	4230385	4230390		0.212936
NC_000913	4230390	4230395		0.285222
NC_000913	4230395	4230400		0.325531
NC_000913	4230400	4230405		0.355618
NC_000913	4230405	4230410		0.335130
NC_000913	4230410	4230415		0.389557
NC_000913	4230415	4230420		0.338118
NC_000913	4230420	4230425		0.338167
NC_000913	4230425	4230430		0.413227
NC_000913	4230430	4230435		0.449239
NC_000913	4230435	4230440		1.039929
NC_000913	4230440	4230445		0.822585
NC_000913	4230445	4230450		0.752108
NC_000913	4230450	4230455		0.800430
NC_000913	4230455	4230460		0.407397
NC_000913	4230460	4230465		0.257697
NC_000913	4230465	4230470		0.155736
NC_000913	4230470	4230475		0.161599
NC_000913	4230475	4230480		0.108309
NC_000913	4230480	4230485		0.084259
NC_000913	4230485	4230490		0.085363
NC_000913	4230490	4230495		0.081417
NC_000913	4230495	4230500		0.077754
NC_000913	4230500	4230505		0.074576
NC_000913	4230505	4230510		0.082125
NC_000913	4230510	4230515		0.122271
NC_000913	4230515	4230520		0.120055
NC_000913	4230520	4230525		0.089174
NC_000913	4230525	4230530		0.097025
NC_000913	4230530	4230535		0.026995
NC_000913	4230535	4230540		0.030781
NC_000913	4230540	4230545		0.028051
NC_000913	4230545	4230550		0.040070
NC_000913	4230550	4230555		0.040810
NC_000913	4230555	4230560		0.062263
NC_000913	4230560	4230565		0.210963
NC_000913	4230565	4230570		0.290667
NC_000913	4230570	4230575		0.425419
NC_000913	4230575	4230580		0.275500
NC_000913	4230580	4230585		0.303758
NC_000913	4230585	4230590		0.373056
NC_000913	4230590	4230595		0.146006
NC_000913	4230595	4230600		0.131367
NC_000913	4230600	4230605		0.128836
NC_000913	4230605	4230610		0.108695
NC_000913	4230610	4230615		0.111665
NC_000913	4230615	4230620		0.180245
NC_000913	4230620	4230625		0.197586
NC_000913	4230625	4230630		0.158955
NC_000913	4230630	4230635		0.257362
NC_000913	4230635	4230640		0.270118
NC_000913	4230640	4230645		0.186938
NC_000913	4230645	4230650		0.195140
NC_000913	4230650	4230655		0.208280
NC_000913	4230655	4230660		0.185467
NC_000913	4230660	4230665		0.200973
NC_000913	4230665	4230670		0.235365
NC_000913	4230670	4230675		0.242751
NC_000913	4230675	4230680		0.282479
NC_000913	4230680	4230685		0.264886
NC_000913	4230685	4230690		0.277004
NC_000913	4230690	4230695		0.287339
NC_000913	4230695	4230700		0.276658
NC_000913	4230700	4230705		0.280327
NC_000913	4230705	4230710		0.338475
NC_000913	4230710	4230715		0.336725
NC_000913	4230715	4230720		0.400258
NC_000913	4230720	4230725		0.499762
NC_000913	4230725	4230730		1.129937
NC_000913	4230730	4230735		0.893524
NC_000913	4230735	4230740		1.000842
NC_000913	4230740	4230745		1.065427
NC_000913	4230745	4230750		1.033887
NC_000913	4230750	4230755		0.615913
NC_000913	4230755	4230760		0.206268
NC_000913	4230760	4230765		0.168098
NC_000913	4230765	4230770		0.102562
NC_000913	4230770	4230775		0.111634
NC_000913	4230775	4230780		0.078332
NC_000913	4230780	4230785		0.037290
NC_000913	4230785	4230790		0.028340
NC_000913	4230790	4230795		0.039403
NC_000913	4230795	4230800		0.046011
NC_000913	4230800	4230805		0.076840
NC_000913	4230805	4230810		0.102412
NC_000913	4230810	4230815		0.122650
NC_000913	4230815	4230820		0.141719
NC_000913	4230820	4230825		0.161417
NC_000913	4230825	4230830		0.167790
NC_000913	4230830	4230835		0.462097
NC_000913	4230835	4230840		0.547612
NC_000913	4230840	4230845		0.666609
NC_000913	4230845	4230850		0.869504
NC_000913	4230850	4230855		0.846863
NC_000913	4230855	4230860		1.050914
NC_000913	4230860	4230865		1.011757
NC_000913	4230865	4230870		1.006516
NC_000913	4230870	4230875		1.021436
NC_000913	4230875	4230880		1.007540
NC_000913	4230880	4230885		0.968194
NC_000913	4230885	4230890		0.784241
NC_000913	4230890	4230895		0.766286
NC_000913	4230895	4230900		0.755501
NC_000913	4230900	4230905		0.732921
NC_000913	4230905	4230910		0.698817
NC_000913	4230910	4230915		0.662463
NC_000913	4230915	4230920		0.464424
NC_000913	4230920	4230925		0.441385
NC_000913	4230925	4230930		0.428238
NC_000913	4230930	4230935		0.323125
NC_000913	4230935	4230940		0.328121
NC_000913	4230940	4230945		0.308122
NC_000913	4230945	4230950		0.312842
NC_000913	4230950	4230955		0.176965
NC_000913	4230955	4230960		0.141407
NC_000913	4230960	4230965		0.152774
NC_000913	4230965	4230970		0.144333
NC_000913	4230970	4230975		0.140735
NC_000913	4230975	4230980		0.162005
NC_000913	4230980	4230985		0.149499
NC_000913	4230985	4230990		0.154216
NC_000913	4230990	4230995		0.169176
NC_000913	4230995	4231000		0.081474
NC_000913	4231000	4231005		0.071569
NC_000913	4231005	4231010		0.064344
NC_000913	4231010	4231015		0.058270
NC_000913	4231015	4231020		0.054945
NC_000913	4231020	4231025		0.067988
NC_000913	4231025	4231030		0.117238
NC_000913	4231030	4231035		0.098422
NC_000913	4231035	4231040		0.143264
NC_000913	4231040	4231045		0.333084
NC_000913	4231045	4231050		0.350614
NC_000913	4231050	4231055		0.358700
NC_000913	4231055	4231060		0.266336
NC_000913	4231060	4231065		0.235580
NC_000913	4231065	4231070		0.113703
NC_000913	4231070	4231075		0.118015
NC_000913	4231075	4231080		0.098655
NC_000913	4231080	4231085		0.076877
NC_000913	4231085	4231090		0.079600
NC_000913	4231090	4231095		0.043603
NC_000913	4231095	4231100		0.042505
NC_000913	4231100	4231105		0.056897
NC_000913	4231105	4231110		0.059994
NC_000913	4231110	4231115		0.072030
NC_000913	4231115	4231120		0.076893
NC_000913	4231120	4231125		0.116735
NC_000913	4231125	4231130		0.087463
NC_000913	4231130	4231135		0.103999
NC_000913	4231135	4231140		0.093007
NC_000913	4231140	4231145		0.142720
NC_000913	4231145	4231150		0.074686
NC_000913	4231150	4231155		0.066048
NC_000913	4231155	4231160		0.057975
NC_000913	4231160	4231165		0.051801
NC_000913	4231165	4231170		0.057401
NC_000913	4231170	4231175		0.068594
NC_000913	4231175	4231180		0.076881
NC_000913	4231180	4231185		0.102757
NC_000913	4231185	4231190		0.240610
NC_000913	4231190	4231195		0.189475
NC_000913	4231195	4231200		0.137376
NC_000913	4231200	4231205		0.104690
NC_000913	4231205	4231210		0.112328
NC_000913	4231210	4231215		0.095308
NC_000913	4231215	4231220		0.097880
NC_000913	4231220	4231225		0.105101
NC_000913	4231225	4231230		0.274486
NC_000913	4231230	4231235		0.237150
NC_000913	4231235	4231240		0.223174
NC_000913	4231240	4231245		0.266915
NC_000913	4231245	4231250		0.176225
NC_000913	4231250	4231255		0.152850
NC_000913	4231255	4231260		0.123279
NC_000913	4231260	4231265		0.117514
NC_000913	4231265	4231270		0.118534
NC_000913	4231270	4231275		0.109687
NC_000913	4231275	4231280		0.108841
NC_000913	4231280	4231285		0.107665
NC_000913	4231285	4231290		0.140995
NC_000913	4231290	4231295		0.199197
NC_000913	4231295	4231300		0.179685
NC_000913	4231300	4231305		0.171215
NC_000913	4231305	4231310		0.201192
NC_000913	4231310	4231315		0.213822
NC_000913	4231315	4231320		0.218897
NC_000913	4231320	4231325		0.230505
NC_000913	4231325	4231330		0.338746
NC_000913	4231330	4231335		0.405015
NC_000913	4231335	4231340		0.392877
NC_000913	4231340	4231345		0.329612
NC_000913	4231345	4231350		0.277920
NC_000913	4231350	4231355		0.268557
NC_000913	4231355	4231360		0.129345
NC_000913	4231360	4231365		0.049779
NC_000913	4231365	4231370		0.048439
NC_000913	4231370	4231375		0.038152
NC_000913	4231375	4231380		0.038866
NC_000913	4231380	4231385		0.048467
NC_000913	4231385	4231390		0.057580
NC_000913	4231390	4231395		0.074671
NC_000913	4231395	4231400		0.090113
NC_000913	4231400	4231405		0.143536
NC_000913	4231405	4231410		0.148532
NC_000913	4231410	4231415		0.196282
NC_000913	4231415	4231420		0.226666
NC_000913	4231420	4231425		0.442676
NC_000913	4231425	4231430		0.324943
NC_000913	4231430	4231435		0.299447
NC_000913	4231435	4231440		0.307843
NC_000913	4231440	4231445		0.264814
NC_000913	4231445	4231450		0.156285
NC_000913	4231450	4231455		0.144259
NC_000913	4231455	4231460		0.145019
NC_000913	4231460	4231465		0.161610
NC_000913	4231465	4231470		0.186364
NC_000913	4231470	4231475		0.203467
NC_000913	4231475	4231480		0.302262
NC_000913	4231480	4231485		0.472652
NC_000913	4231485	4231490		0.634114
NC_000913	4231490	4231495		0.467667
NC_000913	4231495	4231500		0.323130
NC_000913	4231500	4231505		0.279969
NC_000913	4231505	4231510		0.197945
NC_000913	4231510	4231515		0.267595
NC_000913	4231515	4231520		0.220840
NC_000913	4231520	4231525		0.216781
NC_000913	4231525	4231530		0.218531
NC_000913	4231530	4231535		0.173856
NC_000913	4231535	4231540		0.192237
NC_000913	4231540	4231545		0.208501
NC_000913	4231545	4231550		0.175586
NC_000913	4231550	4231555		0.186328
NC_000913	4231555	4231560		0.197291
NC_000913	4231560	4231565		0.203607
NC_000913	4231565	4231570		0.185771
NC_000913	4231570	4231575		0.151901
NC_000913	4231575	4231580		0.110632
NC_000913	4231580	4231585		0.076499
NC_000913	4231585	4231590		0.070527
NC_000913	4231590	4231595		0.074126
NC_000913	4231595	4231600		0.060940
NC_000913	4231600	4231605		0.050526
NC_000913	4231605	4231610		0.039118
NC_000913	4231610	4231615		0.033112
NC_000913	4231615	4231620		0.045341
NC_000913	4231620	4231625		0.032080
NC_000913	4231625	4231630		0.031327
NC_000913	4231630	4231635		0.027212
NC_000913	4231635	4231640		0.026734
NC_000913	4231640	4231645		0.022820
NC_000913	4231645	4231650		0.026081
NC_000913	4231650	4231655		0.024547
NC_000913	4231655	4231660		0.028019
NC_000913	4231660	4231665		0.029806
NC_000913	4231665	4231670		0.042974
NC_000913	4231670	4231675		0.115778
NC_000913	4231675	4231680		0.144214
NC_000913	4231680	4231685		0.141501
NC_000913	4231685	4231690		0.217639
NC_000913	4231690	4231695		0.229420
NC_000913	4231695	4231700		0.564629
NC_000913	4231700	4231705		0.544142
NC_000913	4231705	4231710		0.598352
NC_000913	4231710	4231715		0.615351
NC_000913	4231715	4231720		0.750353
NC_000913	4231720	4231725		0.735628
NC_000913	4231725	4231730		0.691574
NC_000913	4231730	4231735		0.685514
NC_000913	4231735	4231740		0.751582
NC_000913	4231740	4231745		0.584450
NC_000913	4231745	4231750		0.473014
NC_000913	4231750	4231755		0.392734
NC_000913	4231755	4231760		0.282819
NC_000913	4231760	4231765		0.255280
NC_000913	4231765	4231770		0.208531
NC_000913	4231770	4231775		0.219831
NC_000913	4231775	4231780		0.246147
NC_000913	4231780	4231785		0.230754
NC_000913	4231785	4231790		0.244229
NC_000913	4231790	4231795		0.210979
NC_000913	4231795	4231800		0.209336
NC_000913	4231800	4231805		0.272414
NC_000913	4231805	4231810		0.287127
NC_000913	4231810	4231815		0.323222
NC_000913	4231815	4231820		0.341811
NC_000913	4231820	4231825		0.603727
NC_000913	4231825	4231830		1.033505
NC_000913	4231830	4231835		1.121641
NC_000913	4231835	4231840		0.965494
NC_000913	4231840	4231845		1.125635
NC_000913	4231845	4231850		1.145597
NC_000913	4231850	4231855		1.019380
NC_000913	4231855	4231860		1.005641
NC_000913	4231860	4231865		1.028859
NC_000913	4231865	4231870		1.027948
NC_000913	4231870	4231875		1.160866
NC_000913	4231875	4231880		1.266074
NC_000913	4231880	4231885		1.407121
NC_000913	4231885	4231890		1.311560
NC_000913	4231890	4231895		1.196333
NC_000913	4231895	4231900		1.049708
NC_000913	4231900	4231905		0.986070
NC_000913	4231905	4231910		0.612392
NC_000913	4231910	4231915		0.625125
NC_000913	4231915	4231920		0.521692
NC_000913	4231920	4231925		0.425026
NC_000913	4231925	4231930		0.370317
NC_000913	4231930	4231935		0.422401
NC_000913	4231935	4231940		0.322009
NC_000913	4231940	4231945		0.350981
NC_000913	4231945	4231950		0.351876
NC_000913	4231950	4231955		0.326333
NC_000913	4231955	4231960		0.433760
NC_000913	4231960	4231965		0.336851
NC_000913	4231965	4231970		0.404383
NC_000913	4231970	4231975		0.372499
NC_000913	4231975	4231980		0.458626
NC_000913	4231980	4231985		0.421684
NC_000913	4231985	4231990		0.304293
NC_000913	4231990	4231995		0.236204
NC_000913	4231995	4232000		0.092391
NC_000913	4232000	4232005		0.071457
NC_000913	4232005	4232010		0.049768
NC_000913	4232010	4232015		0.038524
NC_000913	4232015	4232020		0.040795
NC_000913	4232020	4232025		0.063516
NC_000913	4232025	4232030		0.057508
NC_000913	4232030	4232035		0.064716
NC_000913	4232035	4232040		0.070759
NC_000913	4232040	4232045		0.079921
NC_000913	4232045	4232050		0.109516
NC_000913	4232050	4232055		0.159097
NC_000913	4232055	4232060		0.079419
NC_000913	4232060	4232065		0.092056
NC_000913	4232065	4232070		0.038857
NC_000913	4232070	4232075		0.033766
NC_000913	4232075	4232080		0.032692
NC_000913	4232080	4232085		0.034207
NC_000913	4232085	4232090		0.037433
NC_000913	4232090	4232095		0.048240
NC_000913	4232095	4232100		0.049723
NC_000913	4232100	4232105		0.073742
NC_000913	4232105	4232110		0.088291
NC_000913	4232110	4232115		0.125816
NC_000913	4232115	4232120		0.130761
NC_000913	4232120	4232125		0.173909
NC_000913	4232125	4232130		0.131737
NC_000913	4232130	4232135		0.132599
NC_000913	4232135	4232140		0.119470
NC_000913	4232140	4232145		0.109385
NC_000913	4232145	4232150		0.073866
NC_000913	4232150	4232155		0.072709
NC_000913	4232155	4232160		0.081870
NC_000913	4232160	4232165		0.101771
NC_000913	4232165	4232170		0.109193
NC_000913	4232170	4232175		0.164223
NC_000913	4232175	4232180		0.110937
NC_000913	4232180	4232185		0.136023
NC_000913	4232185	4232190		0.239776
NC_000913	4232190	4232195		0.226412
NC_000913	4232195	4232200		0.252354
NC_000913	4232200	4232205		0.272822
NC_000913	4232205	4232210		0.258365
NC_000913	4232210	4232215		0.490184
NC_000913	4232215	4232220		0.515526
NC_000913	4232220	4232225		0.429077
NC_000913	4232225	4232230		0.458779
NC_000913	4232230	4232235		0.353250
NC_000913	4232235	4232240		0.272387
NC_000913	4232240	4232245		0.224443
NC_000913	4232245	4232250		0.206697
NC_000913	4232250	4232255		0.185868
NC_000913	4232255	4232260		0.181182
NC_000913	4232260	4232265		0.249892
NC_000913	4232265	4232270		0.329493
NC_000913	4232270	4232275		0.423272
NC_000913	4232275	4232280		0.390336
NC_000913	4232280	4232285		0.534735
NC_000913	4232285	4232290		0.484138
NC_000913	4232290	4232295		0.455146
NC_000913	4232295	4232300		0.438822
NC_000913	4232300	4232305		0.390939
NC_000913	4232305	4232310		0.355530
NC_000913	4232310	4232315		0.271748
NC_000913	4232315	4232320		0.202612
NC_000913	4232320	4232325		0.201483
NC_000913	4232325	4232330		0.168541
NC_000913	4232330	4232335		0.156631
NC_000913	4232335	4232340		0.154050
NC_000913	4232340	4232345		0.177118
NC_000913	4232345	4232350		0.202056
NC_000913	4232350	4232355		0.237662
NC_000913	4232355	4232360		0.333893
NC_000913	4232360	4232365		0.394847
NC_000913	4232365	4232370		0.234828
NC_000913	4232370	4232375		0.198926
NC_000913	4232375	4232380		0.192044
NC_000913	4232380	4232385		0.188845
NC_000913	4232385	4232390		0.183137
NC_000913	4232390	4232395		0.180525
NC_000913	4232395	4232400		0.218302
NC_000913	4232400	4232405		0.242528
NC_000913	4232405	4232410		0.240728
NC_000913	4232410	4232415		0.327693
NC_000913	4232415	4232420		0.264099
NC_000913	4232420	4232425		0.279944
NC_000913	4232425	4232430		0.142460
NC_000913	4232430	4232435		0.121523
NC_000913	4232435	4232440		0.118528
NC_000913	4232440	4232445		0.106958
NC_000913	4232445	4232450		0.104306
NC_000913	4232450	4232455		0.113611
NC_000913	4232455	4232460		0.149483
NC_000913	4232460	4232465		0.202986
NC_000913	4232465	4232470		0.188898
NC_000913	4232470	4232475		0.169359
NC_000913	4232475	4232480		0.148713
NC_000913	4232480	4232485		0.096045
NC_000913	4232485	4232490		0.086831
NC_000913	4232490	4232495		0.085068
NC_000913	4232495	4232500		0.081478
NC_000913	4232500	4232505		0.100008
NC_000913	4232505	4232510		0.109708
NC_000913	4232510	4232515		0.144769
NC_000913	4232515	4232520		0.174965
NC_000913	4232520	4232525		0.104696
NC_000913	4232525	4232530		0.090570
NC_000913	4232530	4232535		0.092272
NC_000913	4232535	4232540		0.063341
NC_000913	4232540	4232545		0.065804
NC_000913	4232545	4232550		0.061507
NC_000913	4232550	4232555		0.065742
NC_000913	4232555	4232560		0.100004
NC_000913	4232560	4232565		0.106578
NC_000913	4232565	4232570		0.137674
NC_000913	4232570	4232575		0.171718
NC_000913	4232575	4232580		0.206678
NC_000913	4232580	4232585		0.292497
NC_000913	4232585	4232590		0.116742
NC_000913	4232590	4232595		0.078710
NC_000913	4232595	4232600		0.046005
NC_000913	4232600	4232605		0.030690
NC_000913	4232605	4232610		0.023677
NC_000913	4232610	4232615		0.019780
NC_000913	4232615	4232620		0.025359
NC_000913	4232620	4232625		0.021278
NC_000913	4232625	4232630		0.034752
NC_000913	4232630	4232635		0.038533
NC_000913	4232635	4232640		0.032125
NC_000913	4232640	4232645		0.034862
NC_000913	4232645	4232650		0.041483
NC_000913	4232650	4232655		0.051212
NC_000913	4232655	4232660		0.081186
NC_000913	4232660	4232665		0.150749
NC_000913	4232665	4232670		0.195967
NC_000913	4232670	4232675		0.226348
NC_000913	4232675	4232680		0.270373
NC_000913	4232680	4232685		0.329020
NC_000913	4232685	4232690		0.353002
NC_000913	4232690	4232695		0.410193
NC_000913	4232695	4232700		0.371906
NC_000913	4232700	4232705		0.307984
NC_000913	4232705	4232710		0.277379
NC_000913	4232710	4232715		0.186378
NC_000913	4232715	4232720		0.130615
NC_000913	4232720	4232725		0.096539
NC_000913	4232725	4232730		0.090688
NC_000913	4232730	4232735		0.079355
NC_000913	4232735	4232740		0.070154
NC_000913	4232740	4232745		0.089033
NC_000913	4232745	4232750		0.100969
NC_000913	4232750	4232755		0.099528
NC_000913	4232755	4232760		0.102805
NC_000913	4232760	4232765		0.183333
NC_000913	4232765	4232770		0.180109
NC_000913	4232770	4232775		0.176366
NC_000913	4232775	4232780		0.177576
NC_000913	4232780	4232785		0.180553
NC_000913	4232785	4232790		0.197850
NC_000913	4232790	4232795		0.210003
NC_000913	4232795	4232800		0.242190
NC_000913	4232800	4232805		0.193407
NC_000913	4232805	4232810		0.225579
NC_000913	4232810	4232815		0.255525
NC_000913	4232815	4232820		0.149190
NC_000913	4232820	4232825		0.149375
NC_000913	4232825	4232830		0.123573
NC_000913	4232830	4232835		0.124978
NC_000913	4232835	4232840		0.105626
NC_000913	4232840	4232845		0.102270
NC_000913	4232845	4232850		0.119936
NC_000913	4232850	4232855		0.146623
NC_000913	4232855	4232860		0.128955
NC_000913	4232860	4232865		0.128338
NC_000913	4232865	4232870		0.121617
NC_000913	4232870	4232875		0.128935
NC_000913	4232875	4232880		0.068860
NC_000913	4232880	4232885		0.071956
NC_000913	4232885	4232890		0.070525
NC_000913	4232890	4232895		0.085221
NC_000913	4232895	4232900		0.076901
NC_000913	4232900	4232905		0.121273
NC_000913	4232905	4232910		0.056997
NC_000913	4232910	4232915		0.062023
NC_000913	4232915	4232920		0.070073
NC_000913	4232920	4232925		0.050477
NC_000913	4232925	4232930		0.050343
NC_000913	4232930	4232935		0.055642
NC_000913	4232935	4232940		0.067199
NC_000913	4232940	4232945		0.106189
NC_000913	4232945	4232950		0.138932
NC_000913	4232950	4232955		0.200273
NC_000913	4232955	4232960		0.184199
NC_000913	4232960	4232965		0.166115
NC_000913	4232965	4232970		0.171716
NC_000913	4232970	4232975		0.186516
NC_000913	4232975	4232980		0.231192
NC_000913	4232980	4232985		0.162776
NC_000913	4232985	4232990		0.144396
NC_000913	4232990	4232995		0.103120
NC_000913	4232995	4233000		0.099583
NC_000913	4233000	4233005		0.083628
NC_000913	4233005	4233010		0.071730
NC_000913	4233010	4233015		0.078383
NC_000913	4233015	4233020		0.089870
NC_000913	4233020	4233025		0.107107
NC_000913	4233025	4233030		0.115734
NC_000913	4233030	4233035		0.066852
NC_000913	4233035	4233040		0.058030
NC_000913	4233040	4233045		0.037960
NC_000913	4233045	4233050		0.033398
NC_000913	4233050	4233055		0.020209
NC_000913	4233055	4233060		0.017220
NC_000913	4233060	4233065		0.019060
NC_000913	4233065	4233070		0.020741
NC_000913	4233070	4233075		0.027729
NC_000913	4233075	4233080		0.034909
NC_000913	4233080	4233085		0.046194
NC_000913	4233085	4233090		0.054402
NC_000913	4233090	4233095		0.057650
NC_000913	4233095	4233100		0.072576
NC_000913	4233100	4233105		0.062186
NC_000913	4233105	4233110		0.052245
NC_000913	4233110	4233115		0.046043
NC_000913	4233115	4233120		0.036956
NC_000913	4233120	4233125		0.035591
NC_000913	4233125	4233130		0.039851
NC_000913	4233130	4233135		0.041808
NC_000913	4233135	4233140		0.052206
NC_000913	4233140	4233145		0.065992
NC_000913	4233145	4233150		0.110586
NC_000913	4233150	4233155		0.111504
NC_000913	4233155	4233160		0.137420
NC_000913	4233160	4233165		0.157475
NC_000913	4233165	4233170		0.130564
NC_000913	4233170	4233175		0.112737
NC_000913	4233175	4233180		0.084180
NC_000913	4233180	4233185		0.085854
NC_000913	4233185	4233190		0.089435
NC_000913	4233190	4233195		0.092283
NC_000913	4233195	4233200		0.102384
NC_000913	4233200	4233205		0.119975
NC_000913	4233205	4233210		0.107572
NC_000913	4233210	4233215		0.121683
NC_000913	4233215	4233220		0.144645
NC_000913	4233220	4233225		0.201085
NC_000913	4233225	4233230		0.190402
NC_000913	4233230	4233235		0.276454
NC_000913	4233235	4233240		0.142283
NC_000913	4233240	4233245		0.126722
NC_000913	4233245	4233250		0.134581
NC_000913	4233250	4233255		0.137030
NC_000913	4233255	4233260		0.113374
NC_000913	4233260	4233265		0.095255
NC_000913	4233265	4233270		0.092177
NC_000913	4233270	4233275		0.088576
NC_000913	4233275	4233280		0.106778
NC_000913	4233280	4233285		0.055937
NC_000913	4233285	4233290		0.050945
NC_000913	4233290	4233295		0.050806
NC_000913	4233295	4233300		0.056710
NC_000913	4233300	4233305		0.068237
NC_000913	4233305	4233310		0.071890
NC_000913	4233310	4233315		0.233770
NC_000913	4233315	4233320		0.248109
NC_000913	4233320	4233325		0.288151
NC_000913	4233325	4233330		0.296723
NC_000913	4233330	4233335		0.234093
NC_000913	4233335	4233340		0.235700
NC_000913	4233340	4233345		0.163995
NC_000913	4233345	4233350		0.152260
NC_000913	4233350	4233355		0.172238
NC_000913	4233355	4233360		0.213419
NC_000913	4233360	4233365		0.213978
NC_000913	4233365	4233370		0.216436
NC_000913	4233370	4233375		0.274432
NC_000913	4233375	4233380		0.250889
NC_000913	4233380	4233385		0.364535
NC_000913	4233385	4233390		0.400717
NC_000913	4233390	4233395		0.466936
NC_000913	4233395	4233400		0.438889
NC_000913	4233400	4233405		0.431860
NC_000913	4233405	4233410		0.403946
NC_000913	4233410	4233415		0.554461
NC_000913	4233415	4233420		0.654254
NC_000913	4233420	4233425		0.551985
NC_000913	4233425	4233430		0.597010
NC_000913	4233430	4233435		0.600254
NC_000913	4233435	4233440		0.666211
NC_000913	4233440	4233445		0.619322
NC_000913	4233445	4233450		0.589518
NC_000913	4233450	4233455		0.632111
NC_000913	4233455	4233460		0.681343
NC_000913	4233460	4233465		0.653057
NC_000913	4233465	4233470		0.586817
NC_000913	4233470	4233475		0.589734
NC_000913	4233475	4233480		0.537779
NC_000913	4233480	4233485		0.524260
NC_000913	4233485	4233490		0.441868
NC_000913	4233490	4233495		0.405118
NC_000913	4233495	4233500		0.407264
NC_000913	4233500	4233505		0.334179
NC_000913	4233505	4233510		0.273814
NC_000913	4233510	4233515		0.262578
NC_000913	4233515	4233520		0.245745
NC_000913	4233520	4233525		0.234192
NC_000913	4233525	4233530		0.235835
NC_000913	4233530	4233535		0.247118
NC_000913	4233535	4233540		0.288621
NC_000913	4233540	4233545		0.262766
NC_000913	4233545	4233550		0.250063
NC_000913	4233550	4233555		0.230577
NC_000913	4233555	4233560		0.254768
NC_000913	4233560	4233565		0.244160
NC_000913	4233565	4233570		0.264499
NC_000913	4233570	4233575		0.377676
NC_000913	4233575	4233580		0.489285
NC_000913	4233580	4233585		0.463926
NC_000913	4233585	4233590		0.437232
NC_000913	4233590	4233595		0.401133
NC_000913	4233595	4233600		0.400721
NC_000913	4233600	4233605		0.434610
NC_000913	4233605	4233610		0.430015
NC_000913	4233610	4233615		0.425897
NC_000913	4233615	4233620		0.403037
NC_000913	4233620	4233625		0.453163
NC_000913	4233625	4233630		0.439547
NC_000913	4233630	4233635		0.437299
NC_000913	4233635	4233640		0.414466
NC_000913	4233640	4233645		0.432136
NC_000913	4233645	4233650		0.395842
NC_000913	4233650	4233655		0.375862
NC_000913	4233655	4233660		0.367515
NC_000913	4233660	4233665		0.383213
NC_000913	4233665	4233670		0.400143
NC_000913	4233670	4233675		0.453770
NC_000913	4233675	4233680		0.392774
NC_000913	4233680	4233685		0.415291
NC_000913	4233685	4233690		0.350543
NC_000913	4233690	4233695		0.191173
NC_000913	4233695	4233700		0.181645
NC_000913	4233700	4233705		0.172155
NC_000913	4233705	4233710		0.158044
NC_000913	4233710	4233715		0.162509
NC_000913	4233715	4233720		0.166177
NC_000913	4233720	4233725		0.165390
NC_000913	4233725	4233730		0.175320
NC_000913	4233730	4233735		0.205820
NC_000913	4233735	4233740		0.203626
NC_000913	4233740	4233745		0.216880
NC_000913	4233745	4233750		0.189041
NC_000913	4233750	4233755		0.173130
NC_000913	4233755	4233760		0.089619
NC_000913	4233760	4233765		0.051572
NC_000913	4233765	4233770		0.039654
NC_000913	4233770	4233775		0.018503
NC_000913	4233775	4233780		0.024643
NC_000913	4233780	4233785		0.024008
NC_000913	4233785	4233790		0.026222
NC_000913	4233790	4233795		0.029388
NC_000913	4233795	4233800		0.028300
NC_000913	4233800	4233805		0.031828
NC_000913	4233805	4233810		0.036272
NC_000913	4233810	4233815		0.044060
NC_000913	4233815	4233820		0.075315
NC_000913	4233820	4233825		0.072861
NC_000913	4233825	4233830		0.131569
NC_000913	4233830	4233835		0.164514
NC_000913	4233835	4233840		0.167590
NC_000913	4233840	4233845		0.149593
NC_000913	4233845	4233850		0.155179
NC_000913	4233850	4233855		0.223897
NC_000913	4233855	4233860		0.233799
NC_000913	4233860	4233865		0.299876
NC_000913	4233865	4233870		0.342797
NC_000913	4233870	4233875		0.350579
NC_000913	4233875	4233880		0.435036
NC_000913	4233880	4233885		0.482881
NC_000913	4233885	4233890		0.469424
NC_000913	4233890	4233895		0.481323
NC_000913	4233895	4233900		0.590577
NC_000913	4233900	4233905		0.563632
NC_000913	4233905	4233910		0.610105
NC_000913	4233910	4233915		0.612834
NC_000913	4233915	4233920		0.695478
NC_000913	4233920	4233925		0.556346
NC_000913	4233925	4233930		0.551677
NC_000913	4233930	4233935		0.540712
NC_000913	4233935	4233940		0.522154
NC_000913	4233940	4233945		0.465691
NC_000913	4233945	4233950		0.399041
NC_000913	4233950	4233955		0.438588
NC_000913	4233955	4233960		0.345911
NC_000913	4233960	4233965		0.296013
NC_000913	4233965	4233970		0.192909
NC_000913	4233970	4233975		0.159970
NC_000913	4233975	4233980		0.167564
NC_000913	4233980	4233985		0.169327
NC_000913	4233985	4233990		0.199494
NC_000913	4233990	4233995		0.209004
NC_000913	4233995	4234000		0.302859
NC_000913	4234000	4234005		0.471267
NC_000913	4234005	4234010		0.555648
NC_000913	4234010	4234015		0.519740
NC_000913	4234015	4234020		0.595918
NC_000913	4234020	4234025		0.477723
NC_000913	4234025	4234030		0.263319
NC_000913	4234030	4234035		0.216622
NC_000913	4234035	4234040		0.167160
NC_000913	4234040	4234045		0.150664
NC_000913	4234045	4234050		0.148435
NC_000913	4234050	4234055		0.143393
NC_000913	4234055	4234060		0.176984
NC_000913	4234060	4234065		0.169731
NC_000913	4234065	4234070		0.190480
NC_000913	4234070	4234075		0.241514
NC_000913	4234075	4234080		0.340667
NC_000913	4234080	4234085		0.298100
NC_000913	4234085	4234090		0.326685
NC_000913	4234090	4234095		0.360088
NC_000913	4234095	4234100		0.185373
NC_000913	4234100	4234105		0.154394
NC_000913	4234105	4234110		0.093520
NC_000913	4234110	4234115		0.063235
NC_000913	4234115	4234120		0.055313
NC_000913	4234120	4234125		0.055737
NC_000913	4234125	4234130		0.059533
NC_000913	4234130	4234135		0.084204
NC_000913	4234135	4234140		0.067619
NC_000913	4234140	4234145		0.080477
NC_000913	4234145	4234150		0.082666
NC_000913	4234150	4234155		0.118728
NC_000913	4234155	4234160		0.123390
NC_000913	4234160	4234165		0.134579
NC_000913	4234165	4234170		0.120349
NC_000913	4234170	4234175		0.085387
NC_000913	4234175	4234180		0.085733
NC_000913	4234180	4234185		0.115342
NC_000913	4234185	4234190		0.067671
NC_000913	4234190	4234195		0.085922
NC_000913	4234195	4234200		0.115573
NC_000913	4234200	4234205		0.085785
NC_000913	4234205	4234210		0.083126
NC_000913	4234210	4234215		0.111089
NC_000913	4234215	4234220		0.072960
NC_000913	4234220	4234225		0.058025
NC_000913	4234225	4234230		0.037956
NC_000913	4234230	4234235		0.036558
NC_000913	4234235	4234240		0.039170
NC_000913	4234240	4234245		0.040080
NC_000913	4234245	4234250		0.082503
NC_000913	4234250	4234255		0.068316
NC_000913	4234255	4234260		0.067557
NC_000913	4234260	4234265		0.069155
NC_000913	4234265	4234270		0.062502
NC_000913	4234270	4234275		0.065117
NC_000913	4234275	4234280		0.065531
NC_000913	4234280	4234285		0.079517
NC_000913	4234285	4234290		0.125328
NC_000913	4234290	4234295		0.157295
NC_000913	4234295	4234300		0.170247
NC_000913	4234300	4234305		0.222235
NC_000913	4234305	4234310		0.303208
NC_000913	4234310	4234315		0.284030
NC_000913	4234315	4234320		0.336038
NC_000913	4234320	4234325		0.403172
NC_000913	4234325	4234330		0.381651
NC_000913	4234330	4234335		0.408160
NC_000913	4234335	4234340		0.390741
NC_000913	4234340	4234345		0.400133
NC_000913	4234345	4234350		0.345637
NC_000913	4234350	4234355		0.423016
NC_000913	4234355	4234360		0.430380
NC_000913	4234360	4234365		0.409343
NC_000913	4234365	4234370		0.438075
NC_000913	4234370	4234375		0.445637
NC_000913	4234375	4234380		0.545582
NC_000913	4234380	4234385		0.450566
NC_000913	4234385	4234390		0.470377
NC_000913	4234390	4234395		0.414883
NC_000913	4234395	4234400		0.345700
NC_000913	4234400	4234405		0.312941
NC_000913	4234405	4234410		0.129525
NC_000913	4234410	4234415		0.100611
NC_000913	4234415	4234420		0.083618
NC_000913	4234420	4234425		0.077407
NC_000913	4234425	4234430		0.076479
NC_000913	4234430	4234435		0.098038
NC_000913	4234435	4234440		0.117947
NC_000913	4234440	4234445		0.195798
NC_000913	4234445	4234450		0.235145
NC_000913	4234450	4234455		0.301813
NC_000913	4234455	4234460		0.337003
NC_000913	4234460	4234465		0.365800
NC_000913	4234465	4234470		0.177226
NC_000913	4234470	4234475		0.166600
NC_000913	4234475	4234480		0.156631
NC_000913	4234480	4234485		0.118374
NC_000913	4234485	4234490		0.120700
NC_000913	4234490	4234495		0.105753
NC_000913	4234495	4234500		0.112589
NC_000913	4234500	4234505		0.139661
NC_000913	4234505	4234510		0.142579
NC_000913	4234510	4234515		0.146776
NC_000913	4234515	4234520		0.122321
NC_000913	4234520	4234525		0.161174
NC_000913	4234525	4234530		0.192141
NC_000913	4234530	4234535		0.120379
NC_000913	4234535	4234540		0.087787
NC_000913	4234540	4234545		0.039165
NC_000913	4234545	4234550		0.025647
NC_000913	4234550	4234555		0.012700
NC_000913	4234555	4234560		0.007107
NC_000913	4234560	4234565		0.005782
NC_000913	4234565	4234570		0.006886
NC_000913	4234570	4234575		0.008369
NC_000913	4234575	4234580		0.011549
NC_000913	4234580	4234585		0.015008
NC_000913	4234585	4234590		0.016992
NC_000913	4234590	4234595		0.022130
NC_000913	4234595	4234600		0.026374
NC_000913	4234600	4234605		0.065410
NC_000913	4234605	4234610		0.122232
NC_000913	4234610	4234615		0.178365
NC_000913	4234615	4234620		0.171937
NC_000913	4234620	4234625		0.206153
NC_000913	4234625	4234630		0.098674
NC_000913	4234630	4234635		0.048053
NC_000913	4234635	4234640		0.026625
NC_000913	4234640	4234645		0.025638
NC_000913	4234645	4234650		0.023016
NC_000913	4234650	4234655		0.022947
NC_000913	4234655	4234660		0.026906
NC_000913	4234660	4234665		0.043599
NC_000913	4234665	4234670		0.046988
NC_000913	4234670	4234675		0.045595
NC_000913	4234675	4234680		0.061965
NC_000913	4234680	4234685		0.071316
NC_000913	4234685	4234690		0.065675
NC_000913	4234690	4234695		0.061748
NC_000913	4234695	4234700		0.053505
NC_000913	4234700	4234705		0.096492
NC_000913	4234705	4234710		0.101605
NC_000913	4234710	4234715		0.121098
NC_000913	4234715	4234720		0.193651
NC_000913	4234720	4234725		0.274809
NC_000913	4234725	4234730		0.304397
NC_000913	4234730	4234735		0.333275
NC_000913	4234735	4234740		0.328137
NC_000913	4234740	4234745		0.322477
NC_000913	4234745	4234750		0.300568
NC_000913	4234750	4234755		0.327573
NC_000913	4234755	4234760		0.333283
NC_000913	4234760	4234765		0.342965
NC_000913	4234765	4234770		0.291623
NC_000913	4234770	4234775		0.406942
NC_000913	4234775	4234780		0.401510
NC_000913	4234780	4234785		0.342642
NC_000913	4234785	4234790		0.166881
NC_000913	4234790	4234795		0.147723
NC_000913	4234795	4234800		0.120540
NC_000913	4234800	4234805		0.138433
NC_000913	4234805	4234810		0.124116
NC_000913	4234810	4234815		0.134214
NC_000913	4234815	4234820		0.207451
NC_000913	4234820	4234825		0.315150
NC_000913	4234825	4234830		0.334006
NC_000913	4234830	4234835		0.399222
NC_000913	4234835	4234840		0.432145
NC_000913	4234840	4234845		0.311344
NC_000913	4234845	4234850		0.300459
NC_000913	4234850	4234855		0.297046
NC_000913	4234855	4234860		0.318097
NC_000913	4234860	4234865		0.254169
NC_000913	4234865	4234870		0.241734
NC_000913	4234870	4234875		0.225831
NC_000913	4234875	4234880		0.186516
NC_000913	4234880	4234885		0.237648
NC_000913	4234885	4234890		0.198696
NC_000913	4234890	4234895		0.177818
NC_000913	4234895	4234900		0.143100
NC_000913	4234900	4234905		0.156730
NC_000913	4234905	4234910		0.155312
NC_000913	4234910	4234915		0.122870
NC_000913	4234915	4234920		0.116563
NC_000913	4234920	4234925		0.116136
NC_000913	4234925	4234930		0.111066
NC_000913	4234930	4234935		0.092712
NC_000913	4234935	4234940		0.096809
NC_000913	4234940	4234945		0.102452
NC_000913	4234945	4234950		0.086973
NC_000913	4234950	4234955		0.069773
NC_000913	4234955	4234960		0.059444
NC_000913	4234960	4234965		0.061189
NC_000913	4234965	4234970		0.080370
NC_000913	4234970	4234975		0.074432
NC_000913	4234975	4234980		0.073069
NC_000913	4234980	4234985		0.157993
NC_000913	4234985	4234990		0.117316
NC_000913	4234990	4234995		0.130950
NC_000913	4234995	4235000		0.168485
NC_000913	4235000	4235005		0.200528
NC_000913	4235005	4235010		0.191640
NC_000913	4235010	4235015		0.180683
NC_000913	4235015	4235020		0.160970
NC_000913	4235020	4235025		0.159575
NC_000913	4235025	4235030		0.072325
NC_000913	4235030	4235035		0.087138
NC_000913	4235035	4235040		0.066341
NC_000913	4235040	4235045		0.066640
NC_000913	4235045	4235050		0.052610
NC_000913	4235050	4235055		0.056222
NC_000913	4235055	4235060		0.068712
NC_000913	4235060	4235065		0.221087
NC_000913	4235065	4235070		0.201424
NC_000913	4235070	4235075		0.159097
NC_000913	4235075	4235080		0.141916
NC_000913	4235080	4235085		0.163645
NC_000913	4235085	4235090		0.147436
NC_000913	4235090	4235095		0.165025
NC_000913	4235095	4235100		0.181617
NC_000913	4235100	4235105		0.137705
NC_000913	4235105	4235110		0.100552
NC_000913	4235110	4235115		0.098072
NC_000913	4235115	4235120		0.103882
NC_000913	4235120	4235125		0.124228
NC_000913	4235125	4235130		0.118179
NC_000913	4235130	4235135		0.143800
NC_000913	4235135	4235140		0.188905
NC_000913	4235140	4235145		0.405763
NC_000913	4235145	4235150		0.438102
NC_000913	4235150	4235155		0.457399
NC_000913	4235155	4235160		0.352783
NC_000913	4235160	4235165		0.288200
NC_000913	4235165	4235170		0.291857
NC_000913	4235170	4235175		0.319179
NC_000913	4235175	4235180		0.264812
NC_000913	4235180	4235185		0.252173
NC_000913	4235185	4235190		0.348124
NC_000913	4235190	4235195		0.349557
NC_000913	4235195	4235200		0.352698
NC_000913	4235200	4235205		0.318744
NC_000913	4235205	4235210		0.326000
NC_000913	4235210	4235215		0.337039
NC_000913	4235215	4235220		0.372153
NC_000913	4235220	4235225		0.349126
NC_000913	4235225	4235230		0.294307
NC_000913	4235230	4235235		0.328930
NC_000913	4235235	4235240		0.362650
NC_000913	4235240	4235245		0.539048
NC_000913	4235245	4235250		0.538263
NC_000913	4235250	4235255		0.556517
NC_000913	4235255	4235260		0.446718
NC_000913	4235260	4235265		0.557094
NC_000913	4235265	4235270		0.479361
NC_000913	4235270	4235275		0.366762
NC_000913	4235275	4235280		0.280025
NC_000913	4235280	4235285		0.239756
NC_000913	4235285	4235290		0.240459
NC_000913	4235290	4235295		0.252078
NC_000913	4235295	4235300		0.241121
NC_000913	4235300	4235305		0.283878
NC_000913	4235305	4235310		0.282491
NC_000913	4235310	4235315		0.313975
NC_000913	4235315	4235320		0.413274
NC_000913	4235320	4235325		0.397913
NC_000913	4235325	4235330		0.467505
NC_000913	4235330	4235335		0.433848
NC_000913	4235335	4235340		0.356762
NC_000913	4235340	4235345		0.065188
NC_000913	4235345	4235350		0.057140
NC_000913	4235350	4235355		0.035288
NC_000913	4235355	4235360		0.035640
NC_000913	4235360	4235365		0.029839
NC_000913	4235365	4235370		0.032809
NC_000913	4235370	4235375		0.036163
NC_000913	4235375	4235380		0.055384
NC_000913	4235380	4235385		0.110672
NC_000913	4235385	4235390		0.083985
NC_000913	4235390	4235395		0.064429
NC_000913	4235395	4235400		0.058364
NC_000913	4235400	4235405		0.062405
NC_000913	4235405	4235410		0.055313
NC_000913	4235410	4235415		0.066066
NC_000913	4235415	4235420		0.166635
NC_000913	4235420	4235425		0.297957
NC_000913	4235425	4235430		0.243806
NC_000913	4235430	4235435		0.226269
NC_000913	4235435	4235440		0.130455
NC_000913	4235440	4235445		0.098630
NC_000913	4235445	4235450		0.079981
NC_000913	4235450	4235455		0.084974
NC_000913	4235455	4235460		0.083440
NC_000913	4235460	4235465		0.100931
NC_000913	4235465	4235470		0.138644
NC_000913	4235470	4235475		0.131727
NC_000913	4235475	4235480		0.147764
NC_000913	4235480	4235485		0.162086
NC_000913	4235485	4235490		0.263404
NC_000913	4235490	4235495		0.241497
NC_000913	4235495	4235500		0.249477
NC_000913	4235500	4235505		0.270861
NC_000913	4235505	4235510		0.444206
NC_000913	4235510	4235515		0.694818
NC_000913	4235515	4235520		1.077893
NC_000913	4235520	4235525		1.474528
NC_000913	4235525	4235530		2.345292
NC_000913	4235530	4235535		3.553777
NC_000913	4235535	4235540		3.738542
NC_000913	4235540	4235545		3.905402
NC_000913	4235545	4235550		4.170304
NC_000913	4235550	4235555		4.371115
NC_000913	4235555	4235560		4.099471
NC_000913	4235560	4235565		4.178255
NC_000913	4235565	4235570		4.291808
NC_000913	4235570	4235575		4.607756
NC_000913	4235575	4235580		4.920075
NC_000913	4235580	4235585		4.934716
NC_000913	4235585	4235590		5.145458
NC_000913	4235590	4235595		5.033130
NC_000913	4235595	4235600		5.179366
NC_000913	4235600	4235605		4.680382
NC_000913	4235605	4235610		4.471467
NC_000913	4235610	4235615		4.169362
NC_000913	4235615	4235620		4.145610
NC_000913	4235620	4235625		3.886226
NC_000913	4235625	4235630		4.102355
NC_000913	4235630	4235635		4.032704
NC_000913	4235635	4235640		4.156678
NC_000913	4235640	4235645		4.092852
NC_000913	4235645	4235650		4.279103
NC_000913	4235650	4235655		4.913521
NC_000913	4235655	4235660		5.244712
NC_000913	4235660	4235665		4.978091
NC_000913	4235665	4235670		4.959373
NC_000913	4235670	4235675		3.665802
NC_000913	4235675	4235680		3.458261
NC_000913	4235680	4235685		3.408964
NC_000913	4235685	4235690		3.246757
NC_000913	4235690	4235695		3.328030
NC_000913	4235695	4235700		3.772341
NC_000913	4235700	4235705		3.390470
NC_000913	4235705	4235710		3.462617
NC_000913	4235710	4235715		3.490839
NC_000913	4235715	4235720		3.652169
NC_000913	4235720	4235725		3.741296
NC_000913	4235725	4235730		4.657302
NC_000913	4235730	4235735		4.827655
NC_000913	4235735	4235740		5.272003
NC_000913	4235740	4235745		6.161179
NC_000913	4235745	4235750		6.362804
NC_000913	4235750	4235755		7.523206
NC_000913	4235755	4235760		6.240928
NC_000913	4235760	4235765		6.354182
NC_000913	4235765	4235770		6.429595
NC_000913	4235770	4235775		5.289948
NC_000913	4235775	4235780		4.945325
NC_000913	4235780	4235785		3.656563
NC_000913	4235785	4235790		3.365413
NC_000913	4235790	4235795		2.418942
NC_000913	4235795	4235800		2.403804
NC_000913	4235800	4235805		2.131165
NC_000913	4235805	4235810		1.625740
NC_000913	4235810	4235815		1.482753
NC_000913	4235815	4235820		1.502315
NC_000913	4235820	4235825		1.564429
NC_000913	4235825	4235830		1.637160
NC_000913	4235830	4235835		1.815353
NC_000913	4235835	4235840		1.845219
NC_000913	4235840	4235845		3.169845
NC_000913	4235845	4235850		1.990077
NC_000913	4235850	4235855		1.628275
NC_000913	4235855	4235860		1.645339
NC_000913	4235860	4235865		1.660405
NC_000913	4235865	4235870		1.680193
NC_000913	4235870	4235875		1.570701
NC_000913	4235875	4235880		1.287520
NC_000913	4235880	4235885		1.467206
NC_000913	4235885	4235890		2.005771
NC_000913	4235890	4235895		2.609086
NC_000913	4235895	4235900		2.551000
NC_000913	4235900	4235905		2.632505
NC_000913	4235905	4235910		2.329931
NC_000913	4235910	4235915		1.363567
NC_000913	4235915	4235920		1.372328
NC_000913	4235920	4235925		1.251556
NC_000913	4235925	4235930		0.921604
NC_000913	4235930	4235935		0.878687
NC_000913	4235935	4235940		0.746671
NC_000913	4235940	4235945		0.602040
NC_000913	4235945	4235950		0.444151
NC_000913	4235950	4235955		0.377245
NC_000913	4235955	4235960		0.383193
NC_000913	4235960	4235965		0.421117
NC_000913	4235965	4235970		0.413535
NC_000913	4235970	4235975		0.446176
NC_000913	4235975	4235980		0.527905
NC_000913	4235980	4235985		0.454672
NC_000913	4235985	4235990		0.471921
NC_000913	4235990	4235995		0.467619
NC_000913	4235995	4236000		0.463796
NC_000913	4236000	4236005		0.503666
NC_000913	4236005	4236010		0.490651
NC_000913	4236010	4236015		0.489581
NC_000913	4236015	4236020		0.419285
NC_000913	4236020	4236025		0.407372
NC_000913	4236025	4236030		0.406656
NC_000913	4236030	4236035		0.294099
NC_000913	4236035	4236040		0.255373
NC_000913	4236040	4236045		0.256434
NC_000913	4236045	4236050		0.289592
NC_000913	4236050	4236055		0.321318
NC_000913	4236055	4236060		0.297423
NC_000913	4236060	4236065		0.260853
NC_000913	4236065	4236070		0.249119
NC_000913	4236070	4236075		0.281210
NC_000913	4236075	4236080		0.286410
NC_000913	4236080	4236085		0.285551
NC_000913	4236085	4236090		0.378755
NC_000913	4236090	4236095		0.390081
NC_000913	4236095	4236100		0.368907
NC_000913	4236100	4236105		0.380267
NC_000913	4236105	4236110		0.189141
NC_000913	4236110	4236115		0.068186
NC_000913	4236115	4236120		0.051370
NC_000913	4236120	4236125		0.043827
NC_000913	4236125	4236130		0.040288
NC_000913	4236130	4236135		0.042716
NC_000913	4236135	4236140		0.038652
NC_000913	4236140	4236145		0.062443
NC_000913	4236145	4236150		0.089946
NC_000913	4236150	4236155		0.446943
NC_000913	4236155	4236160		0.802188
NC_000913	4236160	4236165		0.499633
NC_000913	4236165	4236170		0.414071
NC_000913	4236170	4236175		0.415957
NC_000913	4236175	4236180		0.521884
NC_000913	4236180	4236185		0.593998
NC_000913	4236185	4236190		0.714741
NC_000913	4236190	4236195		0.855077
NC_000913	4236195	4236200		0.923651
NC_000913	4236200	4236205		1.215504
NC_000913	4236205	4236210		1.075871
NC_000913	4236210	4236215		0.905141
NC_000913	4236215	4236220		0.872630
NC_000913	4236220	4236225		0.862289
NC_000913	4236225	4236230		0.876182
NC_000913	4236230	4236235		0.865736
NC_000913	4236235	4236240		0.923189
NC_000913	4236240	4236245		1.032762
NC_000913	4236245	4236250		0.765612
NC_000913	4236250	4236255		0.687262
NC_000913	4236255	4236260		0.634493
NC_000913	4236260	4236265		0.621481
NC_000913	4236265	4236270		0.598408
NC_000913	4236270	4236275		0.668968
NC_000913	4236275	4236280		0.811951
NC_000913	4236280	4236285		0.918689
NC_000913	4236285	4236290		1.559894
NC_000913	4236290	4236295		1.457358
NC_000913	4236295	4236300		1.538200
NC_000913	4236300	4236305		0.655606
NC_000913	4236305	4236310		0.504340
NC_000913	4236310	4236315		0.435556
NC_000913	4236315	4236320		0.407768
NC_000913	4236320	4236325		0.332129
NC_000913	4236325	4236330		0.267513
NC_000913	4236330	4236335		0.252460
NC_000913	4236335	4236340		0.471213
NC_000913	4236340	4236345		0.287967
NC_000913	4236345	4236350		0.211454
NC_000913	4236350	4236355		0.188276
NC_000913	4236355	4236360		0.110271
NC_000913	4236360	4236365		0.055103
NC_000913	4236365	4236370		0.053827
NC_000913	4236370	4236375		0.049802
NC_000913	4236375	4236380		0.053590
NC_000913	4236380	4236385		0.063700
NC_000913	4236385	4236390		0.213857
NC_000913	4236390	4236395		0.355406
NC_000913	4236395	4236400		0.265908
NC_000913	4236400	4236405		0.233907
NC_000913	4236405	4236410		0.193664
NC_000913	4236410	4236415		0.179137
NC_000913	4236415	4236420		0.182350
NC_000913	4236420	4236425		0.175091
NC_000913	4236425	4236430		0.163526
NC_000913	4236430	4236435		0.192361
NC_000913	4236435	4236440		0.160167
NC_000913	4236440	4236445		0.150878
NC_000913	4236445	4236450		0.187437
NC_000913	4236450	4236455		0.210709
NC_000913	4236455	4236460		0.234968
NC_000913	4236460	4236465		0.220993
NC_000913	4236465	4236470		0.227305
NC_000913	4236470	4236475		0.294754
NC_000913	4236475	4236480		0.264020
NC_000913	4236480	4236485		0.203195
NC_000913	4236485	4236490		0.157285
NC_000913	4236490	4236495		0.140916
NC_000913	4236495	4236500		0.129041
NC_000913	4236500	4236505		0.094544
NC_000913	4236505	4236510		0.085517
NC_000913	4236510	4236515		0.091379
NC_000913	4236515	4236520		0.081315
NC_000913	4236520	4236525		0.058101
NC_000913	4236525	4236530		0.038745
NC_000913	4236530	4236535		0.032872
NC_000913	4236535	4236540		0.025873
NC_000913	4236540	4236545		0.022527
NC_000913	4236545	4236550		0.020127
NC_000913	4236550	4236555		0.019351
NC_000913	4236555	4236560		0.021417
NC_000913	4236560	4236565		0.021260
NC_000913	4236565	4236570		0.050820
NC_000913	4236570	4236575		0.088695
NC_000913	4236575	4236580		0.239329
NC_000913	4236580	4236585		0.146838
NC_000913	4236585	4236590		0.128215
NC_000913	4236590	4236595		0.130325
NC_000913	4236595	4236600		0.126824
NC_000913	4236600	4236605		0.115092
NC_000913	4236605	4236610		0.152908
NC_000913	4236610	4236615		0.140969
NC_000913	4236615	4236620		0.152916
NC_000913	4236620	4236625		0.284134
NC_000913	4236625	4236630		0.261668
NC_000913	4236630	4236635		0.289083
NC_000913	4236635	4236640		0.283442
NC_000913	4236640	4236645		0.316233
NC_000913	4236645	4236650		0.298316
NC_000913	4236650	4236655		0.338444
NC_000913	4236655	4236660		0.318241
NC_000913	4236660	4236665		0.258376
NC_000913	4236665	4236670		0.267827
NC_000913	4236670	4236675		0.255963
NC_000913	4236675	4236680		0.232135
NC_000913	4236680	4236685		0.218906
NC_000913	4236685	4236690		0.250685
NC_000913	4236690	4236695		0.298324
NC_000913	4236695	4236700		0.269605
NC_000913	4236700	4236705		0.397060
NC_000913	4236705	4236710		0.281641
NC_000913	4236710	4236715		0.285954
NC_000913	4236715	4236720		0.266862
NC_000913	4236720	4236725		0.258853
NC_000913	4236725	4236730		0.215671
NC_000913	4236730	4236735		0.223172
NC_000913	4236735	4236740		0.269721
NC_000913	4236740	4236745		0.171782
NC_000913	4236745	4236750		0.143885
NC_000913	4236750	4236755		0.129883
NC_000913	4236755	4236760		0.120743
NC_000913	4236760	4236765		0.106041
NC_000913	4236765	4236770		0.105862
NC_000913	4236770	4236775		0.075419
NC_000913	4236775	4236780		0.095664
NC_000913	4236780	4236785		0.109982
NC_000913	4236785	4236790		0.111506
NC_000913	4236790	4236795		0.211722
NC_000913	4236795	4236800		0.297513
NC_000913	4236800	4236805		0.459975
NC_000913	4236805	4236810		0.384670
NC_000913	4236810	4236815		0.312400
NC_000913	4236815	4236820		0.256545
NC_000913	4236820	4236825		0.216727
NC_000913	4236825	4236830		0.212724
NC_000913	4236830	4236835		0.165981
NC_000913	4236835	4236840		0.197893
NC_000913	4236840	4236845		0.226173
NC_000913	4236845	4236850		0.182179
NC_000913	4236850	4236855		0.183853
NC_000913	4236855	4236860		0.195893
NC_000913	4236860	4236865		0.206635
NC_000913	4236865	4236870		0.205783
NC_000913	4236870	4236875		0.225503
NC_000913	4236875	4236880		0.273165
NC_000913	4236880	4236885		0.375706
NC_000913	4236885	4236890		0.354655
NC_000913	4236890	4236895		0.445966
NC_000913	4236895	4236900		0.554072
NC_000913	4236900	4236905		0.981922
NC_000913	4236905	4236910		0.166220
NC_000913	4236910	4236915		0.091777
NC_000913	4236915	4236920		0.043175
NC_000913	4236920	4236925		0.037211
NC_000913	4236925	4236930		0.026491
NC_000913	4236930	4236935		0.025987
NC_000913	4236935	4236940		0.023819
NC_000913	4236940	4236945		0.020525
NC_000913	4236945	4236950		0.049397
NC_000913	4236950	4236955		0.072832
NC_000913	4236955	4236960		0.066383
NC_000913	4236960	4236965		0.079393
NC_000913	4236965	4236970		0.085213
NC_000913	4236970	4236975		0.088914
NC_000913	4236975	4236980		0.111926
NC_000913	4236980	4236985		0.073902
NC_000913	4236985	4236990		0.061045
NC_000913	4236990	4236995		0.053837
NC_000913	4236995	4237000		0.054555
NC_000913	4237000	4237005		0.046324
NC_000913	4237005	4237010		0.045045
NC_000913	4237010	4237015		0.047226
NC_000913	4237015	4237020		0.056198
NC_000913	4237020	4237025		0.077098
NC_000913	4237025	4237030		0.140902
NC_000913	4237030	4237035		0.063517
NC_000913	4237035	4237040		0.053984
NC_000913	4237040	4237045		0.043565
NC_000913	4237045	4237050		0.035747
NC_000913	4237050	4237055		0.030361
NC_000913	4237055	4237060		0.040794
NC_000913	4237060	4237065		0.040222
NC_000913	4237065	4237070		0.056196
NC_000913	4237070	4237075		0.059688
NC_000913	4237075	4237080		0.077964
NC_000913	4237080	4237085		0.199010
NC_000913	4237085	4237090		0.065886
NC_000913	4237090	4237095		0.067632
NC_000913	4237095	4237100		0.056175
NC_000913	4237100	4237105		0.061621
NC_000913	4237105	4237110		0.052962
NC_000913	4237110	4237115		0.051737
NC_000913	4237115	4237120		0.077724
NC_000913	4237120	4237125		0.107924
NC_000913	4237125	4237130		0.119626
NC_000913	4237130	4237135		0.138313
NC_000913	4237135	4237140		0.166523
NC_000913	4237140	4237145		0.146840
NC_000913	4237145	4237150		0.154165
NC_000913	4237150	4237155		0.135648
NC_000913	4237155	4237160		0.155583
NC_000913	4237160	4237165		0.167125
NC_000913	4237165	4237170		0.125534
NC_000913	4237170	4237175		0.120221
NC_000913	4237175	4237180		0.123775
NC_000913	4237180	4237185		0.136221
NC_000913	4237185	4237190		0.228952
NC_000913	4237190	4237195		0.131395
NC_000913	4237195	4237200		0.146778
NC_000913	4237200	4237205		0.127694
NC_000913	4237205	4237210		0.118168
NC_000913	4237210	4237215		0.089220
NC_000913	4237215	4237220		0.086911
NC_000913	4237220	4237225		0.097393
NC_000913	4237225	4237230		0.086130
NC_000913	4237230	4237235		0.093316
NC_000913	4237235	4237240		0.116695
NC_000913	4237240	4237245		0.128219
NC_000913	4237245	4237250		0.205630
NC_000913	4237250	4237255		0.209510
NC_000913	4237255	4237260		0.241622
NC_000913	4237260	4237265		0.178432
NC_000913	4237265	4237270		0.180327
NC_000913	4237270	4237275		0.119378
NC_000913	4237275	4237280		0.126164
NC_000913	4237280	4237285		0.144954
NC_000913	4237285	4237290		0.145568
NC_000913	4237290	4237295		0.148611
NC_000913	4237295	4237300		0.189246
NC_000913	4237300	4237305		0.257185
NC_000913	4237305	4237310		0.185275
NC_000913	4237310	4237315		0.143580
NC_000913	4237315	4237320		0.135504
NC_000913	4237320	4237325		0.159979
NC_000913	4237325	4237330		0.128468
NC_000913	4237330	4237335		0.126295
NC_000913	4237335	4237340		0.126158
NC_000913	4237340	4237345		0.185078
NC_000913	4237345	4237350		0.197872
NC_000913	4237350	4237355		0.181303
NC_000913	4237355	4237360		0.097920
NC_000913	4237360	4237365		0.080837
NC_000913	4237365	4237370		0.068242
NC_000913	4237370	4237375		0.056801
NC_000913	4237375	4237380		0.060711
NC_000913	4237380	4237385		0.071623
NC_000913	4237385	4237390		0.101525
NC_000913	4237390	4237395		0.112271
NC_000913	4237395	4237400		0.140541
NC_000913	4237400	4237405		0.189045
NC_000913	4237405	4237410		0.404814
NC_000913	4237410	4237415		0.404833
NC_000913	4237415	4237420		0.340791
NC_000913	4237420	4237425		0.322065
NC_000913	4237425	4237430		0.316926
NC_000913	4237430	4237435		0.356107
NC_000913	4237435	4237440		0.325845
NC_000913	4237440	4237445		0.377599
NC_000913	4237445	4237450		0.384736
NC_000913	4237450	4237455		0.423070
NC_000913	4237455	4237460		0.462779
NC_000913	4237460	4237465		0.426531
NC_000913	4237465	4237470		0.342477
NC_000913	4237470	4237475		0.270006
NC_000913	4237475	4237480		0.258672
NC_000913	4237480	4237485		0.285545
NC_000913	4237485	4237490		0.236158
NC_000913	4237490	4237495		0.239657
NC_000913	4237495	4237500		0.308798
NC_000913	4237500	4237505		0.240458
NC_000913	4237505	4237510		0.316792
NC_000913	4237510	4237515		0.249003
NC_000913	4237515	4237520		0.287219
NC_000913	4237520	4237525		0.310511
NC_000913	4237525	4237530		0.367324
NC_000913	4237530	4237535		0.386695
NC_000913	4237535	4237540		0.428813
NC_000913	4237540	4237545		0.504313
NC_000913	4237545	4237550		0.397894
NC_000913	4237550	4237555		0.262199
NC_000913	4237555	4237560		0.258929
NC_000913	4237560	4237565		0.230684
NC_000913	4237565	4237570		0.228488
NC_000913	4237570	4237575		0.229040
NC_000913	4237575	4237580		0.209105
NC_000913	4237580	4237585		0.231776
NC_000913	4237585	4237590		0.196682
NC_000913	4237590	4237595		0.203664
NC_000913	4237595	4237600		0.211662
NC_000913	4237600	4237605		0.203909
NC_000913	4237605	4237610		0.225935
NC_000913	4237610	4237615		0.235034
NC_000913	4237615	4237620		0.257314
NC_000913	4237620	4237625		0.274419
NC_000913	4237625	4237630		0.413583
NC_000913	4237630	4237635		0.562747
NC_000913	4237635	4237640		0.260860
NC_000913	4237640	4237645		0.157110
NC_000913	4237645	4237650		0.143218
NC_000913	4237650	4237655		0.110098
NC_000913	4237655	4237660		0.109181
NC_000913	4237660	4237665		0.079320
NC_000913	4237665	4237670		0.071059
NC_000913	4237670	4237675		0.077795
NC_000913	4237675	4237680		0.114284
NC_000913	4237680	4237685		0.128890
NC_000913	4237685	4237690		0.132725
NC_000913	4237690	4237695		0.177782
NC_000913	4237695	4237700		0.273937
NC_000913	4237700	4237705		0.370610
NC_000913	4237705	4237710		0.231236
NC_000913	4237710	4237715		0.246526
NC_000913	4237715	4237720		0.217022
NC_000913	4237720	4237725		0.234502
NC_000913	4237725	4237730		0.264681
NC_000913	4237730	4237735		0.326823
NC_000913	4237735	4237740		0.356638
NC_000913	4237740	4237745		0.380466
NC_000913	4237745	4237750		0.429030
NC_000913	4237750	4237755		0.417370
NC_000913	4237755	4237760		0.051353
NC_000913	4237760	4237765		0.047173
NC_000913	4237765	4237770		0.049527
NC_000913	4237770	4237775		0.038694
NC_000913	4237775	4237780		0.024723
NC_000913	4237780	4237785		0.031326
NC_000913	4237785	4237790		0.045262
NC_000913	4237790	4237795		0.074796
NC_000913	4237795	4237800		0.095872
NC_000913	4237800	4237805		0.152488
NC_000913	4237805	4237810		0.200480
NC_000913	4237810	4237815		0.524000
NC_000913	4237815	4237820		0.451958
NC_000913	4237820	4237825		0.455712
NC_000913	4237825	4237830		0.489024
NC_000913	4237830	4237835		0.208912
NC_000913	4237835	4237840		0.182433
NC_000913	4237840	4237845		0.187227
NC_000913	4237845	4237850		0.159317
NC_000913	4237850	4237855		0.163935
NC_000913	4237855	4237860		0.146382
NC_000913	4237860	4237865		0.164166
NC_000913	4237865	4237870		0.235525
NC_000913	4237870	4237875		0.229444
NC_000913	4237875	4237880		0.257432
NC_000913	4237880	4237885		0.253934
NC_000913	4237885	4237890		0.268298
NC_000913	4237890	4237895		0.216506
NC_000913	4237895	4237900		0.188721
NC_000913	4237900	4237905		0.219965
NC_000913	4237905	4237910		0.248868
NC_000913	4237910	4237915		0.264086
NC_000913	4237915	4237920		0.300916
NC_000913	4237920	4237925		0.307504
NC_000913	4237925	4237930		0.319304
NC_000913	4237930	4237935		0.298177
NC_000913	4237935	4237940		0.275420
NC_000913	4237940	4237945		0.384996
NC_000913	4237945	4237950		0.331288
NC_000913	4237950	4237955		0.226695
NC_000913	4237955	4237960		0.181419
NC_000913	4237960	4237965		0.158820
NC_000913	4237965	4237970		0.148605
NC_000913	4237970	4237975		0.165019
NC_000913	4237975	4237980		0.095407
NC_000913	4237980	4237985		0.084482
NC_000913	4237985	4237990		0.069407
NC_000913	4237990	4237995		0.046649
NC_000913	4237995	4238000		0.036342
NC_000913	4238000	4238005		0.036968
NC_000913	4238005	4238010		0.036140
NC_000913	4238010	4238015		0.035519
NC_000913	4238015	4238020		0.035301
NC_000913	4238020	4238025		0.145154
NC_000913	4238025	4238030		0.096854
NC_000913	4238030	4238035		0.124975
NC_000913	4238035	4238040		0.137611
NC_000913	4238040	4238045		0.134862
NC_000913	4238045	4238050		0.145142
NC_000913	4238050	4238055		0.233570
NC_000913	4238055	4238060		0.244682
NC_000913	4238060	4238065		0.228729
NC_000913	4238065	4238070		0.221232
NC_000913	4238070	4238075		0.212139
NC_000913	4238075	4238080		0.200702
NC_000913	4238080	4238085		0.223583
NC_000913	4238085	4238090		0.186971
NC_000913	4238090	4238095		0.182517
NC_000913	4238095	4238100		0.184857
NC_000913	4238100	4238105		0.210057
NC_000913	4238105	4238110		0.212612
NC_000913	4238110	4238115		0.190666
NC_000913	4238115	4238120		0.170456
NC_000913	4238120	4238125		0.204036
NC_000913	4238125	4238130		0.226611
NC_000913	4238130	4238135		0.154821
NC_000913	4238135	4238140		0.154923
NC_000913	4238140	4238145		0.158865
NC_000913	4238145	4238150		0.177403
NC_000913	4238150	4238155		0.201204
NC_000913	4238155	4238160		0.190372
NC_000913	4238160	4238165		0.179706
NC_000913	4238165	4238170		0.229837
NC_000913	4238170	4238175		0.262425
NC_000913	4238175	4238180		0.186973
NC_000913	4238180	4238185		0.249359
NC_000913	4238185	4238190		0.283177
NC_000913	4238190	4238195		0.325289
NC_000913	4238195	4238200		0.294277
NC_000913	4238200	4238205		0.262426
NC_000913	4238205	4238210		0.232292
NC_000913	4238210	4238215		0.171023
NC_000913	4238215	4238220		0.196795
NC_000913	4238220	4238225		0.172689
NC_000913	4238225	4238230		0.139519
NC_000913	4238230	4238235		0.135752
NC_000913	4238235	4238240		0.146008
NC_000913	4238240	4238245		0.195690
NC_000913	4238245	4238250		0.211863
NC_000913	4238250	4238255		0.189217
NC_000913	4238255	4238260		0.260590
NC_000913	4238260	4238265		0.148844
NC_000913	4238265	4238270		0.183336
NC_000913	4238270	4238275		0.185460
NC_000913	4238275	4238280		0.205218
NC_000913	4238280	4238285		0.213631
NC_000913	4238285	4238290		0.254575
NC_000913	4238290	4238295		0.259561
NC_000913	4238295	4238300		0.317970
NC_000913	4238300	4238305		0.276162
NC_000913	4238305	4238310		0.354961
NC_000913	4238310	4238315		0.333921
NC_000913	4238315	4238320		0.135011
NC_000913	4238320	4238325		0.103522
NC_000913	4238325	4238330		0.113625
NC_000913	4238330	4238335		0.095948
NC_000913	4238335	4238340		0.105618
NC_000913	4238340	4238345		0.104129
NC_000913	4238345	4238350		0.097755
NC_000913	4238350	4238355		0.130580
NC_000913	4238355	4238360		0.178259
NC_000913	4238360	4238365		0.194568
NC_000913	4238365	4238370		0.176877
NC_000913	4238370	4238375		0.140264
NC_000913	4238375	4238380		0.144063
NC_000913	4238380	4238385		0.163026
NC_000913	4238385	4238390		0.169574
NC_000913	4238390	4238395		0.167664
NC_000913	4238395	4238400		0.243841
NC_000913	4238400	4238405		0.245189
NC_000913	4238405	4238410		0.240615
NC_000913	4238410	4238415		0.261700
NC_000913	4238415	4238420		0.252506
NC_000913	4238420	4238425		0.329060
NC_000913	4238425	4238430		0.277752
NC_000913	4238430	4238435		0.155052
NC_000913	4238435	4238440		0.145179
NC_000913	4238440	4238445		0.131152
NC_000913	4238445	4238450		0.140785
NC_000913	4238450	4238455		0.141256
NC_000913	4238455	4238460		0.151171
NC_000913	4238460	4238465		0.140448
NC_000913	4238465	4238470		0.190162
NC_000913	4238470	4238475		0.202445
NC_000913	4238475	4238480		0.311961
NC_000913	4238480	4238485		0.481757
NC_000913	4238485	4238490		0.524307
NC_000913	4238490	4238495		0.329299
NC_000913	4238495	4238500		0.373718
NC_000913	4238500	4238505		0.473626
NC_000913	4238505	4238510		0.133247
NC_000913	4238510	4238515		0.128020
NC_000913	4238515	4238520		0.113564
NC_000913	4238520	4238525		0.111336
NC_000913	4238525	4238530		0.094981
NC_000913	4238530	4238535		0.086424
NC_000913	4238535	4238540		0.166189
NC_000913	4238540	4238545		0.170746
NC_000913	4238545	4238550		0.188993
NC_000913	4238550	4238555		0.246441
NC_000913	4238555	4238560		0.336590
NC_000913	4238560	4238565		0.442097
NC_000913	4238565	4238570		0.535587
NC_000913	4238570	4238575		0.724845
NC_000913	4238575	4238580		0.680267
NC_000913	4238580	4238585		0.668478
NC_000913	4238585	4238590		0.632058
NC_000913	4238590	4238595		0.733617
NC_000913	4238595	4238600		0.737425
NC_000913	4238600	4238605		0.696603
NC_000913	4238605	4238610		0.749265
NC_000913	4238610	4238615		0.690369
NC_000913	4238615	4238620		0.788654
NC_000913	4238620	4238625		0.885814
NC_000913	4238625	4238630		0.921575
NC_000913	4238630	4238635		0.764898
NC_000913	4238635	4238640		0.809317
NC_000913	4238640	4238645		0.697528
NC_000913	4238645	4238650		0.696975
NC_000913	4238650	4238655		0.549485
NC_000913	4238655	4238660		0.598530
NC_000913	4238660	4238665		0.661596
NC_000913	4238665	4238670		0.673976
NC_000913	4238670	4238675		0.618590
NC_000913	4238675	4238680		0.628091
NC_000913	4238680	4238685		0.769906
NC_000913	4238685	4238690		0.674324
NC_000913	4238690	4238695		0.761376
NC_000913	4238695	4238700		0.591634
NC_000913	4238700	4238705		0.548512
NC_000913	4238705	4238710		0.505491
NC_000913	4238710	4238715		0.451831
NC_000913	4238715	4238720		0.309594
NC_000913	4238720	4238725		0.286440
NC_000913	4238725	4238730		0.228271
NC_000913	4238730	4238735		0.154303
NC_000913	4238735	4238740		0.119663
NC_000913	4238740	4238745		0.127814
NC_000913	4238745	4238750		0.182575
NC_000913	4238750	4238755		0.107322
NC_000913	4238755	4238760		0.122963
NC_000913	4238760	4238765		0.100835
NC_000913	4238765	4238770		0.093234
NC_000913	4238770	4238775		0.150770
NC_000913	4238775	4238780		0.109475
NC_000913	4238780	4238785		0.139079
NC_000913	4238785	4238790		0.133730
NC_000913	4238790	4238795		0.111046
NC_000913	4238795	4238800		0.134483
NC_000913	4238800	4238805		0.095034
NC_000913	4238805	4238810		0.087456
NC_000913	4238810	4238815		0.078079
NC_000913	4238815	4238820		0.089257
NC_000913	4238820	4238825		0.108785
NC_000913	4238825	4238830		0.103678
NC_000913	4238830	4238835		0.103880
NC_000913	4238835	4238840		0.109179
NC_000913	4238840	4238845		0.111655
NC_000913	4238845	4238850		0.122537
NC_000913	4238850	4238855		0.114222
NC_000913	4238855	4238860		0.126402
NC_000913	4238860	4238865		0.087776
NC_000913	4238865	4238870		0.127573
NC_000913	4238870	4238875		0.142222
NC_000913	4238875	4238880		0.164838
NC_000913	4238880	4238885		0.178800
NC_000913	4238885	4238890		0.490269
NC_000913	4238890	4238895		0.616218
NC_000913	4238895	4238900		0.584115
NC_000913	4238900	4238905		0.516689
NC_000913	4238905	4238910		0.543926
NC_000913	4238910	4238915		0.203027
NC_000913	4238915	4238920		0.038098
NC_000913	4238920	4238925		0.015503
NC_000913	4238925	4238930		0.008522
NC_000913	4238930	4238935		0.004581
NC_000913	4238935	4238940		0.004398
NC_000913	4238940	4238945		0.003716
NC_000913	4238945	4238950		0.004326
NC_000913	4238950	4238955		0.008111
NC_000913	4238955	4238960		0.009192
NC_000913	4238960	4238965		0.117988
NC_000913	4238965	4238970		0.214656
NC_000913	4238970	4238975		0.089854
NC_000913	4238975	4238980		0.079782
NC_000913	4238980	4238985		0.057532
NC_000913	4238985	4238990		0.055455
NC_000913	4238990	4238995		0.040003
NC_000913	4238995	4239000		0.041612
NC_000913	4239000	4239005		0.067323
NC_000913	4239005	4239010		0.054458
NC_000913	4239010	4239015		0.070879
NC_000913	4239015	4239020		0.093064
NC_000913	4239020	4239025		0.102533
NC_000913	4239025	4239030		0.110688
NC_000913	4239030	4239035		0.120192
NC_000913	4239035	4239040		0.177273
NC_000913	4239040	4239045		0.338298
NC_000913	4239045	4239050		0.396583
NC_000913	4239050	4239055		0.670479
NC_000913	4239055	4239060		0.658809
NC_000913	4239060	4239065		0.836444
NC_000913	4239065	4239070		0.874398
NC_000913	4239070	4239075		0.683305
NC_000913	4239075	4239080		0.659430
NC_000913	4239080	4239085		0.533776
NC_000913	4239085	4239090		0.477468
NC_000913	4239090	4239095		0.259117
NC_000913	4239095	4239100		0.220444
NC_000913	4239100	4239105		0.172022
NC_000913	4239105	4239110		0.159805
NC_000913	4239110	4239115		0.176512
NC_000913	4239115	4239120		0.202648
NC_000913	4239120	4239125		0.213076
NC_000913	4239125	4239130		0.328963
NC_000913	4239130	4239135		0.410072
NC_000913	4239135	4239140		0.431225
NC_000913	4239140	4239145		0.361388
NC_000913	4239145	4239150		0.332701
NC_000913	4239150	4239155		0.177182
NC_000913	4239155	4239160		0.151612
NC_000913	4239160	4239165		0.100999
NC_000913	4239165	4239170		0.069396
NC_000913	4239170	4239175		0.030423
NC_000913	4239175	4239180		0.018235
NC_000913	4239180	4239185		0.014049
NC_000913	4239185	4239190		0.010481
NC_000913	4239190	4239195		0.008899
NC_000913	4239195	4239200		0.009104
NC_000913	4239200	4239205		0.010849
NC_000913	4239205	4239210		0.016805
NC_000913	4239210	4239215		0.022472
NC_000913	4239215	4239220		0.068626
NC_000913	4239220	4239225		0.019328
NC_000913	4239225	4239230		0.026169
NC_000913	4239230	4239235		0.020681
NC_000913	4239235	4239240		0.022897
NC_000913	4239240	4239245		0.023039
NC_000913	4239245	4239250		0.025355
NC_000913	4239250	4239255		0.030307
NC_000913	4239255	4239260		0.078756
NC_000913	4239260	4239265		0.186879
NC_000913	4239265	4239270		0.166176
NC_000913	4239270	4239275		0.174890
NC_000913	4239275	4239280		0.135827
NC_000913	4239280	4239285		0.124477
NC_000913	4239285	4239290		0.135072
NC_000913	4239290	4239295		0.143855
NC_000913	4239295	4239300		0.127958
NC_000913	4239300	4239305		0.144183
NC_000913	4239305	4239310		0.086741
NC_000913	4239310	4239315		0.051947
NC_000913	4239315	4239320		0.058198
NC_000913	4239320	4239325		0.076192
NC_000913	4239325	4239330		0.074779
NC_000913	4239330	4239335		0.067793
NC_000913	4239335	4239340		0.106655
NC_000913	4239340	4239345		0.057222
NC_000913	4239345	4239350		0.085477
NC_000913	4239350	4239355		0.094283
NC_000913	4239355	4239360		0.100676
NC_000913	4239360	4239365		0.086819
NC_000913	4239365	4239370		0.072035
NC_000913	4239370	4239375		0.057312
NC_000913	4239375	4239380		0.052191
NC_000913	4239380	4239385		0.029126
NC_000913	4239385	4239390		0.022968
NC_000913	4239390	4239395		0.029688
NC_000913	4239395	4239400		0.029980
NC_000913	4239400	4239405		0.034170
NC_000913	4239405	4239410		0.048927
NC_000913	4239410	4239415		0.122136
NC_000913	4239415	4239420		0.125640
NC_000913	4239420	4239425		0.149695
NC_000913	4239425	4239430		0.082780
NC_000913	4239430	4239435		0.078460
NC_000913	4239435	4239440		0.078747
NC_000913	4239440	4239445		0.078656
NC_000913	4239445	4239450		0.061237
NC_000913	4239450	4239455		0.082219
NC_000913	4239455	4239460		0.091710
NC_000913	4239460	4239465		0.087632
NC_000913	4239465	4239470		0.086706
NC_000913	4239470	4239475		0.076862
NC_000913	4239475	4239480		0.064897
NC_000913	4239480	4239485		0.071355
NC_000913	4239485	4239490		0.049638
NC_000913	4239490	4239495		0.047872
NC_000913	4239495	4239500		0.029288
NC_000913	4239500	4239505		0.031446
NC_000913	4239505	4239510		0.027082
NC_000913	4239510	4239515		0.029377
NC_000913	4239515	4239520		0.034050
NC_000913	4239520	4239525		0.042491
NC_000913	4239525	4239530		0.053585
NC_000913	4239530	4239535		0.081524
NC_000913	4239535	4239540		0.033300
NC_000913	4239540	4239545		0.023487
NC_000913	4239545	4239550		0.023456
NC_000913	4239550	4239555		0.014467
NC_000913	4239555	4239560		0.011437
NC_000913	4239560	4239565		0.011825
NC_000913	4239565	4239570		0.017899
NC_000913	4239570	4239575		0.017553
NC_000913	4239575	4239580		0.060002
NC_000913	4239580	4239585		0.104242
NC_000913	4239585	4239590		0.099191
NC_000913	4239590	4239595		0.097499
NC_000913	4239595	4239600		0.089783
NC_000913	4239600	4239605		0.060515
NC_000913	4239605	4239610		0.043766
NC_000913	4239610	4239615		0.040270
NC_000913	4239615	4239620		0.045381
NC_000913	4239620	4239625		0.045783
NC_000913	4239625	4239630		0.039314
NC_000913	4239630	4239635		0.106564
NC_000913	4239635	4239640		0.069646
NC_000913	4239640	4239645		0.094014
NC_000913	4239645	4239650		0.088887
NC_000913	4239650	4239655		0.081278
NC_000913	4239655	4239660		0.091289
NC_000913	4239660	4239665		0.097070
NC_000913	4239665	4239670		0.120052
NC_000913	4239670	4239675		0.158768
NC_000913	4239675	4239680		0.174400
NC_000913	4239680	4239685		0.198644
NC_000913	4239685	4239690		0.201816
NC_000913	4239690	4239695		0.267588
NC_000913	4239695	4239700		0.158214
NC_000913	4239700	4239705		0.118422
NC_000913	4239705	4239710		0.118023
NC_000913	4239710	4239715		0.119069
NC_000913	4239715	4239720		0.125809
NC_000913	4239720	4239725		0.160483
NC_000913	4239725	4239730		0.173735
NC_000913	4239730	4239735		0.337522
NC_000913	4239735	4239740		0.244846
NC_000913	4239740	4239745		0.322927
NC_000913	4239745	4239750		0.292028
NC_000913	4239750	4239755		0.315883
NC_000913	4239755	4239760		0.316114
NC_000913	4239760	4239765		0.329141
NC_000913	4239765	4239770		0.297917
NC_000913	4239770	4239775		0.414944
NC_000913	4239775	4239780		0.469183
NC_000913	4239780	4239785		0.370683
NC_000913	4239785	4239790		0.262348
NC_000913	4239790	4239795		0.229507
NC_000913	4239795	4239800		0.199342
NC_000913	4239800	4239805		0.144400
NC_000913	4239805	4239810		0.152525
NC_000913	4239810	4239815		0.173665
NC_000913	4239815	4239820		0.166412
NC_000913	4239820	4239825		0.157846
NC_000913	4239825	4239830		0.146058
NC_000913	4239830	4239835		0.162451
NC_000913	4239835	4239840		0.230183
NC_000913	4239840	4239845		0.191310
NC_000913	4239845	4239850		0.183682
NC_000913	4239850	4239855		0.173587
NC_000913	4239855	4239860		0.211194
NC_000913	4239860	4239865		0.216701
NC_000913	4239865	4239870		0.187030
NC_000913	4239870	4239875		0.187023
NC_000913	4239875	4239880		0.053400
NC_000913	4239880	4239885		0.047974
NC_000913	4239885	4239890		0.035734
NC_000913	4239890	4239895		0.033270
NC_000913	4239895	4239900		0.031182
NC_000913	4239900	4239905		0.029229
NC_000913	4239905	4239910		0.039658
NC_000913	4239910	4239915		0.064748
NC_000913	4239915	4239920		0.065993
NC_000913	4239920	4239925		0.082803
NC_000913	4239925	4239930		0.122998
NC_000913	4239930	4239935		0.118940
NC_000913	4239935	4239940		0.101683
NC_000913	4239940	4239945		0.071756
NC_000913	4239945	4239950		0.081359
NC_000913	4239950	4239955		0.045453
NC_000913	4239955	4239960		0.046787
NC_000913	4239960	4239965		0.049282
NC_000913	4239965	4239970		0.048533
NC_000913	4239970	4239975		0.053790
NC_000913	4239975	4239980		0.061763
NC_000913	4239980	4239985		0.083789
NC_000913	4239985	4239990		0.153063
NC_000913	4239990	4239995		0.240906
NC_000913	4239995	4240000		0.419253
NC_000913	4240000	4240005		0.596361
NC_000913	4240005	4240010		0.423141
NC_000913	4240010	4240015		0.449025
NC_000913	4240015	4240020		0.427674
NC_000913	4240020	4240025		0.409621
NC_000913	4240025	4240030		0.357527
NC_000913	4240030	4240035		0.328316
NC_000913	4240035	4240040		0.320669
NC_000913	4240040	4240045		0.272430
NC_000913	4240045	4240050		0.217258
NC_000913	4240050	4240055		0.241644
NC_000913	4240055	4240060		0.163352
NC_000913	4240060	4240065		0.140157
NC_000913	4240065	4240070		0.104974
NC_000913	4240070	4240075		0.085393
NC_000913	4240075	4240080		0.028990
NC_000913	4240080	4240085		0.022640
NC_000913	4240085	4240090		0.019728
NC_000913	4240090	4240095		0.018777
NC_000913	4240095	4240100		0.016269
NC_000913	4240100	4240105		0.016469
NC_000913	4240105	4240110		0.052740
NC_000913	4240110	4240115		0.121156
NC_000913	4240115	4240120		0.195735
NC_000913	4240120	4240125		0.193394
NC_000913	4240125	4240130		0.236332
NC_000913	4240130	4240135		0.335302
NC_000913	4240135	4240140		0.292528
NC_000913	4240140	4240145		0.304533
NC_000913	4240145	4240150		0.244014
NC_000913	4240150	4240155		0.331662
NC_000913	4240155	4240160		0.285051
NC_000913	4240160	4240165		0.328831
NC_000913	4240165	4240170		0.275351
NC_000913	4240170	4240175		0.295780
NC_000913	4240175	4240180		0.313086
NC_000913	4240180	4240185		0.339951
NC_000913	4240185	4240190		0.526783
NC_000913	4240190	4240195		0.535091
NC_000913	4240195	4240200		0.600938
NC_000913	4240200	4240205		0.625525
NC_000913	4240205	4240210		0.251942
NC_000913	4240210	4240215		0.171820
NC_000913	4240215	4240220		0.170605
NC_000913	4240220	4240225		0.153858
NC_000913	4240225	4240230		0.151434
NC_000913	4240230	4240235		0.163697
NC_000913	4240235	4240240		0.234273
NC_000913	4240240	4240245		1.046066
NC_000913	4240245	4240250		1.981362
NC_000913	4240250	4240255		2.192324
NC_000913	4240255	4240260		2.298109
NC_000913	4240260	4240265		2.252269
NC_000913	4240265	4240270		1.734959
NC_000913	4240270	4240275		1.330697
NC_000913	4240275	4240280		1.133764
NC_000913	4240280	4240285		1.699359
NC_000913	4240285	4240290		1.553307
NC_000913	4240290	4240295		1.191326
NC_000913	4240295	4240300		1.243334
NC_000913	4240300	4240305		1.175898
NC_000913	4240305	4240310		1.172710
NC_000913	4240310	4240315		1.097936
NC_000913	4240315	4240320		1.223128
NC_000913	4240320	4240325		1.277416
NC_000913	4240325	4240330		1.373419
NC_000913	4240330	4240335		1.310916
NC_000913	4240335	4240340		1.332824
NC_000913	4240340	4240345		1.197339
NC_000913	4240345	4240350		1.217276
NC_000913	4240350	4240355		1.223105
NC_000913	4240355	4240360		1.593447
NC_000913	4240360	4240365		1.431421
NC_000913	4240365	4240370		1.079466
NC_000913	4240370	4240375		1.076165
NC_000913	4240375	4240380		1.021477
NC_000913	4240380	4240385		0.925558
NC_000913	4240385	4240390		0.563409
NC_000913	4240390	4240395		0.336090
NC_000913	4240395	4240400		0.302061
NC_000913	4240400	4240405		0.280483
NC_000913	4240405	4240410		0.270196
NC_000913	4240410	4240415		0.265483
NC_000913	4240415	4240420		0.268753
NC_000913	4240420	4240425		0.339221
NC_000913	4240425	4240430		0.254489
NC_000913	4240430	4240435		0.281502
NC_000913	4240435	4240440		0.336813
NC_000913	4240440	4240445		0.325912
NC_000913	4240445	4240450		0.322063
NC_000913	4240450	4240455		0.315665
NC_000913	4240455	4240460		0.427525
NC_000913	4240460	4240465		0.423066
NC_000913	4240465	4240470		0.336030
NC_000913	4240470	4240475		0.387436
NC_000913	4240475	4240480		0.439839
NC_000913	4240480	4240485		0.467741
NC_000913	4240485	4240490		0.502171
NC_000913	4240490	4240495		0.489353
NC_000913	4240495	4240500		0.501091
NC_000913	4240500	4240505		0.545379
NC_000913	4240505	4240510		0.558350
NC_000913	4240510	4240515		0.652157
NC_000913	4240515	4240520		0.806706
NC_000913	4240520	4240525		0.940152
NC_000913	4240525	4240530		1.514615
NC_000913	4240530	4240535		1.393716
NC_000913	4240535	4240540		1.427671
NC_000913	4240540	4240545		1.428233
NC_000913	4240545	4240550		1.467664
NC_000913	4240550	4240555		0.963789
NC_000913	4240555	4240560		0.946784
NC_000913	4240560	4240565		0.904063
NC_000913	4240565	4240570		0.858283
NC_000913	4240570	4240575		0.801185
NC_000913	4240575	4240580		0.777918
NC_000913	4240580	4240585		0.723515
NC_000913	4240585	4240590		0.740774
NC_000913	4240590	4240595		0.831012
NC_000913	4240595	4240600		0.703485
NC_000913	4240600	4240605		0.638272
NC_000913	4240605	4240610		0.672892
NC_000913	4240610	4240615		0.690874
NC_000913	4240615	4240620		0.730331
NC_000913	4240620	4240625		0.784015
NC_000913	4240625	4240630		0.934541
NC_000913	4240630	4240635		0.943371
NC_000913	4240635	4240640		1.337480
NC_000913	4240640	4240645		0.949510
NC_000913	4240645	4240650		0.779420
NC_000913	4240650	4240655		0.769832
NC_000913	4240655	4240660		0.790921
NC_000913	4240660	4240665		0.603374
NC_000913	4240665	4240670		0.555017
NC_000913	4240670	4240675		0.571454
NC_000913	4240675	4240680		0.562059
NC_000913	4240680	4240685		0.627605
NC_000913	4240685	4240690		0.693880
NC_000913	4240690	4240695		0.836820
NC_000913	4240695	4240700		0.640190
NC_000913	4240700	4240705		0.598842
NC_000913	4240705	4240710		0.611760
NC_000913	4240710	4240715		0.593830
NC_000913	4240715	4240720		0.362231
NC_000913	4240720	4240725		0.285158
NC_000913	4240725	4240730		0.284367
NC_000913	4240730	4240735		0.231345
NC_000913	4240735	4240740		0.201534
NC_000913	4240740	4240745		0.174036
NC_000913	4240745	4240750		0.143211
NC_000913	4240750	4240755		0.159287
NC_000913	4240755	4240760		0.134450
NC_000913	4240760	4240765		0.141831
NC_000913	4240765	4240770		0.141845
NC_000913	4240770	4240775		0.144394
NC_000913	4240775	4240780		0.208396
NC_000913	4240780	4240785		0.239287
NC_000913	4240785	4240790		0.253309
NC_000913	4240790	4240795		0.332744
NC_000913	4240795	4240800		0.302246
NC_000913	4240800	4240805		0.275320
NC_000913	4240805	4240810		0.220435
NC_000913	4240810	4240815		0.188723
NC_000913	4240815	4240820		0.146728
NC_000913	4240820	4240825		0.125117
NC_000913	4240825	4240830		0.131690
NC_000913	4240830	4240835		0.129214
NC_000913	4240835	4240840		0.121298
NC_000913	4240840	4240845		0.152798
NC_000913	4240845	4240850		0.186249
NC_000913	4240850	4240855		0.233306
NC_000913	4240855	4240860		0.314440
NC_000913	4240860	4240865		0.358401
NC_000913	4240865	4240870		0.414807
NC_000913	4240870	4240875		0.451526
NC_000913	4240875	4240880		0.454053
NC_000913	4240880	4240885		0.378578
NC_000913	4240885	4240890		0.238473
NC_000913	4240890	4240895		0.220132
NC_000913	4240895	4240900		0.187508
NC_000913	4240900	4240905		0.187558
NC_000913	4240905	4240910		0.206330
NC_000913	4240910	4240915		0.202211
NC_000913	4240915	4240920		0.259893
NC_000913	4240920	4240925		0.241189
NC_000913	4240925	4240930		0.170268
NC_000913	4240930	4240935		0.160578
NC_000913	4240935	4240940		0.124985
NC_000913	4240940	4240945		0.106555
NC_000913	4240945	4240950		0.119905
NC_000913	4240950	4240955		0.122350
NC_000913	4240955	4240960		0.103979
NC_000913	4240960	4240965		0.103745
NC_000913	4240965	4240970		0.114270
NC_000913	4240970	4240975		0.233941
NC_000913	4240975	4240980		0.268987
NC_000913	4240980	4240985		0.386565
NC_000913	4240985	4240990		0.350055
NC_000913	4240990	4240995		0.313156
NC_000913	4240995	4241000		0.244683
NC_000913	4241000	4241005		0.112477
NC_000913	4241005	4241010		0.098190
NC_000913	4241010	4241015		0.094112
NC_000913	4241015	4241020		0.084732
NC_000913	4241020	4241025		0.091883
NC_000913	4241025	4241030		0.102282
NC_000913	4241030	4241035		0.125645
NC_000913	4241035	4241040		0.159185
NC_000913	4241040	4241045		0.232520
NC_000913	4241045	4241050		0.322329
NC_000913	4241050	4241055		0.260885
NC_000913	4241055	4241060		0.263778
NC_000913	4241060	4241065		0.227747
NC_000913	4241065	4241070		0.238582
NC_000913	4241070	4241075		0.289383
NC_000913	4241075	4241080		0.280527
NC_000913	4241080	4241085		0.249084
NC_000913	4241085	4241090		0.268691
NC_000913	4241090	4241095		0.271190
NC_000913	4241095	4241100		0.293863
NC_000913	4241100	4241105		0.304520
NC_000913	4241105	4241110		0.278448
NC_000913	4241110	4241115		0.276947
NC_000913	4241115	4241120		0.558913
NC_000913	4241120	4241125		0.500823
NC_000913	4241125	4241130		0.445554
NC_000913	4241130	4241135		0.294923
NC_000913	4241135	4241140		0.281063
NC_000913	4241140	4241145		0.264546
NC_000913	4241145	4241150		0.231660
NC_000913	4241150	4241155		0.186242
NC_000913	4241155	4241160		0.189757
NC_000913	4241160	4241165		0.229211
NC_000913	4241165	4241170		0.239738
NC_000913	4241170	4241175		0.227165
NC_000913	4241175	4241180		0.225759
NC_000913	4241180	4241185		0.266042
NC_000913	4241185	4241190		0.349486
NC_000913	4241190	4241195		0.415336
NC_000913	4241195	4241200		0.635414
NC_000913	4241200	4241205		0.407854
NC_000913	4241205	4241210		0.396227
NC_000913	4241210	4241215		0.392224
NC_000913	4241215	4241220		0.393244
NC_000913	4241220	4241225		0.403435
NC_000913	4241225	4241230		0.372254
NC_000913	4241230	4241235		0.460743
NC_000913	4241235	4241240		0.551626
NC_000913	4241240	4241245		0.493053
NC_000913	4241245	4241250		0.363677
NC_000913	4241250	4241255		0.299257
NC_000913	4241255	4241260		0.285912
NC_000913	4241260	4241265		0.244127
NC_000913	4241265	4241270		0.269046
NC_000913	4241270	4241275		0.226280
NC_000913	4241275	4241280		0.217339
NC_000913	4241280	4241285		0.260933
NC_000913	4241285	4241290		0.411472
NC_000913	4241290	4241295		0.404958
NC_000913	4241295	4241300		0.348334
NC_000913	4241300	4241305		0.410462
NC_000913	4241305	4241310		0.350307
NC_000913	4241310	4241315		0.308538
NC_000913	4241315	4241320		0.278792
NC_000913	4241320	4241325		0.321556
NC_000913	4241325	4241330		0.296817
NC_000913	4241330	4241335		0.307427
NC_000913	4241335	4241340		0.303811
NC_000913	4241340	4241345		0.311871
NC_000913	4241345	4241350		0.292031
NC_000913	4241350	4241355		0.272736
NC_000913	4241355	4241360		0.247208
NC_000913	4241360	4241365		0.273624
NC_000913	4241365	4241370		0.314068
NC_000913	4241370	4241375		0.337105
NC_000913	4241375	4241380		0.361988
NC_000913	4241380	4241385		0.366947
NC_000913	4241385	4241390		0.542309
NC_000913	4241390	4241395		0.541268
NC_000913	4241395	4241400		0.662059
NC_000913	4241400	4241405		0.694191
NC_000913	4241405	4241410		0.723239
NC_000913	4241410	4241415		0.781918
NC_000913	4241415	4241420		1.015697
NC_000913	4241420	4241425		1.014327
NC_000913	4241425	4241430		0.802100
NC_000913	4241430	4241435		0.768534
NC_000913	4241435	4241440		0.783917
NC_000913	4241440	4241445		0.622974
NC_000913	4241445	4241450		0.280648
NC_000913	4241450	4241455		0.207885
NC_000913	4241455	4241460		0.187440
NC_000913	4241460	4241465		0.200554
NC_000913	4241465	4241470		0.184238
NC_000913	4241470	4241475		0.251387
NC_000913	4241475	4241480		0.296390
NC_000913	4241480	4241485		0.352253
NC_000913	4241485	4241490		0.357847
NC_000913	4241490	4241495		0.388748
NC_000913	4241495	4241500		0.488967
NC_000913	4241500	4241505		0.465591
NC_000913	4241505	4241510		0.480175
NC_000913	4241510	4241515		0.456493
NC_000913	4241515	4241520		0.415652
NC_000913	4241520	4241525		0.390599
NC_000913	4241525	4241530		0.436574
NC_000913	4241530	4241535		0.409165
NC_000913	4241535	4241540		0.388338
NC_000913	4241540	4241545		0.337954
NC_000913	4241545	4241550		0.399183
NC_000913	4241550	4241555		0.463991
NC_000913	4241555	4241560		0.550754
NC_000913	4241560	4241565		0.560887
NC_000913	4241565	4241570		0.480261
NC_000913	4241570	4241575		0.645958
NC_000913	4241575	4241580		0.452765
NC_000913	4241580	4241585		0.443485
NC_000913	4241585	4241590		0.477755
NC_000913	4241590	4241595		0.532569
NC_000913	4241595	4241600		0.614630
NC_000913	4241600	4241605		0.747893
NC_000913	4241605	4241610		0.736172
NC_000913	4241610	4241615		0.905287
NC_000913	4241615	4241620		0.656641
NC_000913	4241620	4241625		0.675623
NC_000913	4241625	4241630		0.688383
NC_000913	4241630	4241635		0.668474
NC_000913	4241635	4241640		0.787978
NC_000913	4241640	4241645		0.841603
NC_000913	4241645	4241650		1.147420
NC_000913	4241650	4241655		1.513185
NC_000913	4241655	4241660		1.032193
NC_000913	4241660	4241665		0.984405
NC_000913	4241665	4241670		1.009866
NC_000913	4241670	4241675		0.994767
NC_000913	4241675	4241680		0.809313
NC_000913	4241680	4241685		0.854429
NC_000913	4241685	4241690		1.138351
NC_000913	4241690	4241695		1.331620
NC_000913	4241695	4241700		1.450343
NC_000913	4241700	4241705		2.913694
NC_000913	4241705	4241710		2.923788
NC_000913	4241710	4241715		2.996477
NC_000913	4241715	4241720		2.884183
NC_000913	4241720	4241725		3.392530
NC_000913	4241725	4241730		3.289026
NC_000913	4241730	4241735		3.220846
NC_000913	4241735	4241740		3.190923
NC_000913	4241740	4241745		3.201102
NC_000913	4241745	4241750		2.947779
NC_000913	4241750	4241755		2.950656
NC_000913	4241755	4241760		2.912734
NC_000913	4241760	4241765		2.806396
NC_000913	4241765	4241770		2.566628
NC_000913	4241770	4241775		2.426872
NC_000913	4241775	4241780		2.359521
NC_000913	4241780	4241785		2.615773
NC_000913	4241785	4241790		2.334208
NC_000913	4241790	4241795		2.320071
NC_000913	4241795	4241800		2.550807
NC_000913	4241800	4241805		2.557122
NC_000913	4241805	4241810		1.921673
NC_000913	4241810	4241815		1.219077
NC_000913	4241815	4241820		1.017579
NC_000913	4241820	4241825		0.967740
NC_000913	4241825	4241830		0.907406
NC_000913	4241830	4241835		0.824582
NC_000913	4241835	4241840		0.857710
NC_000913	4241840	4241845		1.135773
NC_000913	4241845	4241850		1.277931
NC_000913	4241850	4241855		1.973155
NC_000913	4241855	4241860		1.921644
NC_000913	4241860	4241865		3.231938
NC_000913	4241865	4241870		2.401253
NC_000913	4241870	4241875		2.103358
NC_000913	4241875	4241880		1.906391
NC_000913	4241880	4241885		1.495884
NC_000913	4241885	4241890		1.318093
NC_000913	4241890	4241895		1.195035
NC_000913	4241895	4241900		0.922485
NC_000913	4241900	4241905		0.837258
NC_000913	4241905	4241910		0.943473
NC_000913	4241910	4241915		1.025720
NC_000913	4241915	4241920		0.989765
NC_000913	4241920	4241925		1.062959
NC_000913	4241925	4241930		0.907652
NC_000913	4241930	4241935		0.772182
NC_000913	4241935	4241940		0.655667
NC_000913	4241940	4241945		0.569474
NC_000913	4241945	4241950		0.537179
NC_000913	4241950	4241955		0.565909
NC_000913	4241955	4241960		0.545172
NC_000913	4241960	4241965		0.661966
NC_000913	4241965	4241970		0.677821
NC_000913	4241970	4241975		0.689291
NC_000913	4241975	4241980		0.731748
NC_000913	4241980	4241985		0.663677
NC_000913	4241985	4241990		0.626079
NC_000913	4241990	4241995		0.524593
NC_000913	4241995	4242000		0.321003
NC_000913	4242000	4242005		0.271925
NC_000913	4242005	4242010		0.274674
NC_000913	4242010	4242015		0.242015
NC_000913	4242015	4242020		0.234123
NC_000913	4242020	4242025		0.177702
NC_000913	4242025	4242030		0.288438
NC_000913	4242030	4242035		0.229049
NC_000913	4242035	4242040		0.235296
NC_000913	4242040	4242045		0.254236
NC_000913	4242045	4242050		0.308390
NC_000913	4242050	4242055		0.321304
NC_000913	4242055	4242060		0.329691
NC_000913	4242060	4242065		0.488425
NC_000913	4242065	4242070		0.503520
NC_000913	4242070	4242075		0.500842
NC_000913	4242075	4242080		0.511960
NC_000913	4242080	4242085		0.588750
NC_000913	4242085	4242090		0.625505
NC_000913	4242090	4242095		0.662236
NC_000913	4242095	4242100		0.810171
NC_000913	4242100	4242105		0.929499
NC_000913	4242105	4242110		1.011472
NC_000913	4242110	4242115		1.477479
NC_000913	4242115	4242120		1.555028
NC_000913	4242120	4242125		1.684717
NC_000913	4242125	4242130		1.935690
NC_000913	4242130	4242135		2.248150
NC_000913	4242135	4242140		2.256486
NC_000913	4242140	4242145		1.524355
NC_000913	4242145	4242150		1.369046
NC_000913	4242150	4242155		1.280900
NC_000913	4242155	4242160		1.239599
NC_000913	4242160	4242165		1.148203
NC_000913	4242165	4242170		1.051036
NC_000913	4242170	4242175		1.039683
NC_000913	4242175	4242180		1.058995
NC_000913	4242180	4242185		1.056046
NC_000913	4242185	4242190		1.449512
NC_000913	4242190	4242195		2.485076
NC_000913	4242195	4242200		2.422580
NC_000913	4242200	4242205		3.080261
NC_000913	4242205	4242210		3.449117
NC_000913	4242210	4242215		3.736472
NC_000913	4242215	4242220		4.971311
NC_000913	4242220	4242225		5.323103
NC_000913	4242225	4242230		5.854943
NC_000913	4242230	4242235		5.949165
NC_000913	4242235	4242240		5.680212
NC_000913	4242240	4242245		5.826826
NC_000913	4242245	4242250		5.065262
NC_000913	4242250	4242255		5.009183
NC_000913	4242255	4242260		3.488270
NC_000913	4242260	4242265		3.196297
NC_000913	4242265	4242270		3.006562
NC_000913	4242270	4242275		2.920483
NC_000913	4242275	4242280		3.009069
NC_000913	4242280	4242285		3.641569
NC_000913	4242285	4242290		3.711896
NC_000913	4242290	4242295		3.460786
NC_000913	4242295	4242300		3.710166
NC_000913	4242300	4242305		3.500897
NC_000913	4242305	4242310		3.006807
NC_000913	4242310	4242315		2.875243
NC_000913	4242315	4242320		2.897285
NC_000913	4242320	4242325		3.110598
NC_000913	4242325	4242330		3.137856
NC_000913	4242330	4242335		3.690016
NC_000913	4242335	4242340		3.939220
NC_000913	4242340	4242345		3.988487
NC_000913	4242345	4242350		3.992946
NC_000913	4242350	4242355		4.428870
NC_000913	4242355	4242360		4.833176
NC_000913	4242360	4242365		4.627188
NC_000913	4242365	4242370		4.844944
NC_000913	4242370	4242375		5.559506
NC_000913	4242375	4242380		6.551463
NC_000913	4242380	4242385		7.034724
NC_000913	4242385	4242390		7.394794
NC_000913	4242390	4242395		7.266534
NC_000913	4242395	4242400		6.748350
NC_000913	4242400	4242405		5.710727
NC_000913	4242405	4242410		5.224630
NC_000913	4242410	4242415		4.531132
NC_000913	4242415	4242420		3.183188
NC_000913	4242420	4242425		3.182290
NC_000913	4242425	4242430		2.988208
NC_000913	4242430	4242435		2.959794
NC_000913	4242435	4242440		2.996031
NC_000913	4242440	4242445		2.982216
NC_000913	4242445	4242450		2.997311
NC_000913	4242450	4242455		2.990401
NC_000913	4242455	4242460		2.772191
NC_000913	4242460	4242465		2.811479
NC_000913	4242465	4242470		2.818669
NC_000913	4242470	4242475		2.870796
NC_000913	4242475	4242480		2.831116
NC_000913	4242480	4242485		2.787011
NC_000913	4242485	4242490		3.228145
NC_000913	4242490	4242495		2.573574
NC_000913	4242495	4242500		2.291155
NC_000913	4242500	4242505		1.765822
NC_000913	4242505	4242510		1.612439
NC_000913	4242510	4242515		1.331971
NC_000913	4242515	4242520		0.992651
NC_000913	4242520	4242525		0.658364
NC_000913	4242525	4242530		0.488717
NC_000913	4242530	4242535		0.376461
NC_000913	4242535	4242540		0.329414
NC_000913	4242540	4242545		0.344813
NC_000913	4242545	4242550		0.341298
NC_000913	4242550	4242555		0.359750
NC_000913	4242555	4242560		0.404475
NC_000913	4242560	4242565		0.535831
NC_000913	4242565	4242570		0.497532
NC_000913	4242570	4242575		0.590366
NC_000913	4242575	4242580		0.544291
NC_000913	4242580	4242585		0.266616
NC_000913	4242585	4242590		0.157644
NC_000913	4242590	4242595		0.139040
NC_000913	4242595	4242600		0.130002
NC_000913	4242600	4242605		0.134049
NC_000913	4242605	4242610		0.157249
NC_000913	4242610	4242615		0.152175
NC_000913	4242615	4242620		0.315632
NC_000913	4242620	4242625		0.378934
NC_000913	4242625	4242630		0.293941
NC_000913	4242630	4242635		0.225890
NC_000913	4242635	4242640		0.177739
NC_000913	4242640	4242645		0.096115
NC_000913	4242645	4242650		0.077626
NC_000913	4242650	4242655		0.055923
NC_000913	4242655	4242660		0.047877
NC_000913	4242660	4242665		0.033944
NC_000913	4242665	4242670		0.028504
NC_000913	4242670	4242675		0.027244
NC_000913	4242675	4242680		0.034532
NC_000913	4242680	4242685		0.059446
NC_000913	4242685	4242690		0.057242
NC_000913	4242690	4242695		0.079110
NC_000913	4242695	4242700		0.116984
NC_000913	4242700	4242705		0.129269
NC_000913	4242705	4242710		0.068054
NC_000913	4242710	4242715		0.060755
NC_000913	4242715	4242720		0.051186
NC_000913	4242720	4242725		0.041328
NC_000913	4242725	4242730		0.041526
NC_000913	4242730	4242735		0.064439
NC_000913	4242735	4242740		0.087069
NC_000913	4242740	4242745		0.121318
NC_000913	4242745	4242750		0.099162
NC_000913	4242750	4242755		0.116415
NC_000913	4242755	4242760		0.116971
NC_000913	4242760	4242765		0.133222
NC_000913	4242765	4242770		0.233645
NC_000913	4242770	4242775		0.185525
NC_000913	4242775	4242780		0.165030
NC_000913	4242780	4242785		0.147279
NC_000913	4242785	4242790		0.147171
NC_000913	4242790	4242795		0.158004
NC_000913	4242795	4242800		0.193468
NC_000913	4242800	4242805		0.221511
NC_000913	4242805	4242810		0.172178
NC_000913	4242810	4242815		0.177925
NC_000913	4242815	4242820		0.147882
NC_000913	4242820	4242825		0.165603
NC_000913	4242825	4242830		0.169785
NC_000913	4242830	4242835		0.203616
NC_000913	4242835	4242840		0.282856
NC_000913	4242840	4242845		0.246803
NC_000913	4242845	4242850		0.207754
NC_000913	4242850	4242855		0.107273
NC_000913	4242855	4242860		0.097949
NC_000913	4242860	4242865		0.090321
NC_000913	4242865	4242870		0.083316
NC_000913	4242870	4242875		0.064035
NC_000913	4242875	4242880		0.068397
NC_000913	4242880	4242885		0.085381
NC_000913	4242885	4242890		0.078678
NC_000913	4242890	4242895		0.079765
NC_000913	4242895	4242900		0.102985
NC_000913	4242900	4242905		0.069330
NC_000913	4242905	4242910		0.091820
NC_000913	4242910	4242915		0.090874
NC_000913	4242915	4242920		0.090579
NC_000913	4242920	4242925		0.098190
NC_000913	4242925	4242930		0.084165
NC_000913	4242930	4242935		0.101646
NC_000913	4242935	4242940		0.082493
NC_000913	4242940	4242945		0.086730
NC_000913	4242945	4242950		0.113700
NC_000913	4242950	4242955		0.119552
NC_000913	4242955	4242960		0.110130
NC_000913	4242960	4242965		0.143205
NC_000913	4242965	4242970		0.282612
NC_000913	4242970	4242975		0.266228
NC_000913	4242975	4242980		0.203568
NC_000913	4242980	4242985		0.214896
NC_000913	4242985	4242990		0.220408
NC_000913	4242990	4242995		0.183675
NC_000913	4242995	4243000		0.233759
NC_000913	4243000	4243005		0.189680
NC_000913	4243005	4243010		0.178028
NC_000913	4243010	4243015		0.145899
NC_000913	4243015	4243020		0.140203
NC_000913	4243020	4243025		0.149744
NC_000913	4243025	4243030		0.136619
NC_000913	4243030	4243035		0.132627
NC_000913	4243035	4243040		0.137205
NC_000913	4243040	4243045		0.130399
NC_000913	4243045	4243050		0.173834
NC_000913	4243050	4243055		0.163896
NC_000913	4243055	4243060		0.173696
NC_000913	4243060	4243065		0.159545
NC_000913	4243065	4243070		0.189944
NC_000913	4243070	4243075		0.178551
NC_000913	4243075	4243080		0.147872
NC_000913	4243080	4243085		0.153994
NC_000913	4243085	4243090		0.108945
NC_000913	4243090	4243095		0.091589
NC_000913	4243095	4243100		0.065834
NC_000913	4243100	4243105		0.041292
NC_000913	4243105	4243110		0.044083
NC_000913	4243110	4243115		0.049466
NC_000913	4243115	4243120		0.054858
NC_000913	4243120	4243125		0.057666
NC_000913	4243125	4243130		0.073414
NC_000913	4243130	4243135		0.083863
NC_000913	4243135	4243140		0.097088
NC_000913	4243140	4243145		0.139686
NC_000913	4243145	4243150		0.149295
NC_000913	4243150	4243155		0.176911
NC_000913	4243155	4243160		0.183490
NC_000913	4243160	4243165		0.171346
NC_000913	4243165	4243170		0.182798
NC_000913	4243170	4243175		0.218097
NC_000913	4243175	4243180		0.254857
NC_000913	4243180	4243185		0.341347
NC_000913	4243185	4243190		0.309597
NC_000913	4243190	4243195		0.337384
NC_000913	4243195	4243200		0.282173
NC_000913	4243200	4243205		0.270949
NC_000913	4243205	4243210		0.255080
NC_000913	4243210	4243215		0.220912
NC_000913	4243215	4243220		0.212346
NC_000913	4243220	4243225		0.293088
NC_000913	4243225	4243230		0.286459
NC_000913	4243230	4243235		0.200592
NC_000913	4243235	4243240		0.194947
NC_000913	4243240	4243245		0.189138
NC_000913	4243245	4243250		0.208643
NC_000913	4243250	4243255		0.163504
NC_000913	4243255	4243260		0.197280
NC_000913	4243260	4243265		0.143660
NC_000913	4243265	4243270		0.162340
NC_000913	4243270	4243275		0.149619
NC_000913	4243275	4243280		0.147915
NC_000913	4243280	4243285		0.137546
NC_000913	4243285	4243290		0.114799
NC_000913	4243290	4243295		0.138458
NC_000913	4243295	4243300		0.163252
NC_000913	4243300	4243305		0.165374
NC_000913	4243305	4243310		0.180310
NC_000913	4243310	4243315		0.250608
NC_000913	4243315	4243320		0.156335
NC_000913	4243320	4243325		0.183152
NC_000913	4243325	4243330		0.205384
NC_000913	4243330	4243335		0.163713
NC_000913	4243335	4243340		0.155534
NC_000913	4243340	4243345		0.159959
NC_000913	4243345	4243350		0.226868
NC_000913	4243350	4243355		0.169697
NC_000913	4243355	4243360		0.174065
NC_000913	4243360	4243365		0.161309
NC_000913	4243365	4243370		0.141929
NC_000913	4243370	4243375		0.116369
NC_000913	4243375	4243380		0.103213
NC_000913	4243380	4243385		0.130266
NC_000913	4243385	4243390		0.133344
NC_000913	4243390	4243395		0.143039
NC_000913	4243395	4243400		0.117842
NC_000913	4243400	4243405		0.090819
NC_000913	4243405	4243410		0.086991
NC_000913	4243410	4243415		0.082007
NC_000913	4243415	4243420		0.086068
NC_000913	4243420	4243425		0.079438
NC_000913	4243425	4243430		0.105450
NC_000913	4243430	4243435		0.147495
NC_000913	4243435	4243440		0.082130
NC_000913	4243440	4243445		0.083756
NC_000913	4243445	4243450		0.049771
NC_000913	4243450	4243455		0.041577
NC_000913	4243455	4243460		0.042499
NC_000913	4243460	4243465		0.040731
NC_000913	4243465	4243470		0.029689
NC_000913	4243470	4243475		0.020550
NC_000913	4243475	4243480		0.009140
NC_000913	4243480	4243485		0.007674
NC_000913	4243485	4243490		0.003997
NC_000913	4243490	4243495		0.003160
NC_000913	4243495	4243500		0.003734
NC_000913	4243500	4243505		0.003475
NC_000913	4243505	4243510		0.004102
NC_000913	4243510	4243515		0.004835
NC_000913	4243515	4243520		0.006534
NC_000913	4243520	4243525		0.006111
NC_000913	4243525	4243530		0.017378
NC_000913	4243530	4243535		0.021393
NC_000913	4243535	4243540		0.031233
NC_000913	4243540	4243545		0.086597
NC_000913	4243545	4243550		0.127792
NC_000913	4243550	4243555		0.130191
NC_000913	4243555	4243560		0.121344
NC_000913	4243560	4243565		0.094440
NC_000913	4243565	4243570		0.052853
NC_000913	4243570	4243575		0.044706
NC_000913	4243575	4243580		0.047891
NC_000913	4243580	4243585		0.048437
NC_000913	4243585	4243590		0.050866
NC_000913	4243590	4243595		0.058663
NC_000913	4243595	4243600		0.074294
NC_000913	4243600	4243605		0.069337
NC_000913	4243605	4243610		0.145621
NC_000913	4243610	4243615		0.134886
NC_000913	4243615	4243620		0.121343
NC_000913	4243620	4243625		0.132886
NC_000913	4243625	4243630		0.138074
NC_000913	4243630	4243635		0.111664
NC_000913	4243635	4243640		0.087717
NC_000913	4243640	4243645		0.090077
NC_000913	4243645	4243650		0.095633
NC_000913	4243650	4243655		0.099280
NC_000913	4243655	4243660		0.116864
NC_000913	4243660	4243665		0.144374
NC_000913	4243665	4243670		0.111905
NC_000913	4243670	4243675		0.124403
NC_000913	4243675	4243680		0.087358
NC_000913	4243680	4243685		0.090949
NC_000913	4243685	4243690		0.092849
NC_000913	4243690	4243695		0.101800
NC_000913	4243695	4243700		0.067039
NC_000913	4243700	4243705		0.064118
NC_000913	4243705	4243710		0.071536
NC_000913	4243710	4243715		0.062624
NC_000913	4243715	4243720		0.098257
NC_000913	4243720	4243725		0.109189
NC_000913	4243725	4243730		0.135635
NC_000913	4243730	4243735		0.150703
NC_000913	4243735	4243740		0.280272
NC_000913	4243740	4243745		0.358422
NC_000913	4243745	4243750		0.627151
NC_000913	4243750	4243755		0.366275
NC_000913	4243755	4243760		0.360786
NC_000913	4243760	4243765		0.173343
NC_000913	4243765	4243770		0.111461
NC_000913	4243770	4243775		0.042408
NC_000913	4243775	4243780		0.027544
NC_000913	4243780	4243785		0.018295
NC_000913	4243785	4243790		0.016803
NC_000913	4243790	4243795		0.019455
NC_000913	4243795	4243800		0.020844
NC_000913	4243800	4243805		0.022533
NC_000913	4243805	4243810		0.041690
NC_000913	4243810	4243815		0.072872
NC_000913	4243815	4243820		0.068864
NC_000913	4243820	4243825		0.071664
NC_000913	4243825	4243830		0.067027
NC_000913	4243830	4243835		0.039140
NC_000913	4243835	4243840		0.024734
NC_000913	4243840	4243845		0.023498
NC_000913	4243845	4243850		0.024196
NC_000913	4243850	4243855		0.024769
NC_000913	4243855	4243860		0.032282
NC_000913	4243860	4243865		0.028725
NC_000913	4243865	4243870		0.031054
NC_000913	4243870	4243875		0.047467
NC_000913	4243875	4243880		0.072706
NC_000913	4243880	4243885		0.062828
NC_000913	4243885	4243890		0.057750
NC_000913	4243890	4243895		0.065096
NC_000913	4243895	4243900		0.052683
NC_000913	4243900	4243905		0.045051
NC_000913	4243905	4243910		0.046297
NC_000913	4243910	4243915		0.060166
NC_000913	4243915	4243920		0.084983
NC_000913	4243920	4243925		0.125085
NC_000913	4243925	4243930		0.210406
NC_000913	4243930	4243935		0.263341
NC_000913	4243935	4243940		0.404159
NC_000913	4243940	4243945		0.406176
NC_000913	4243945	4243950		0.414591
NC_000913	4243950	4243955		0.093992
NC_000913	4243955	4243960		0.153908
NC_000913	4243960	4243965		0.093463
NC_000913	4243965	4243970		0.075892
NC_000913	4243970	4243975		0.069476
NC_000913	4243975	4243980		0.055329
NC_000913	4243980	4243985		0.053830
NC_000913	4243985	4243990		0.055601
NC_000913	4243990	4243995		0.057831
NC_000913	4243995	4244000		0.048529
NC_000913	4244000	4244005		0.064392
NC_000913	4244005	4244010		0.079716
NC_000913	4244010	4244015		0.093109
NC_000913	4244015	4244020		0.114046
NC_000913	4244020	4244025		0.116456
NC_000913	4244025	4244030		0.227799
NC_000913	4244030	4244035		0.576953
NC_000913	4244035	4244040		0.807930
NC_000913	4244040	4244045		0.954178
NC_000913	4244045	4244050		1.361529
NC_000913	4244050	4244055		1.511800
NC_000913	4244055	4244060		1.630510
NC_000913	4244060	4244065		1.386780
NC_000913	4244065	4244070		1.277131
NC_000913	4244070	4244075		1.033814
NC_000913	4244075	4244080		1.056872
NC_000913	4244080	4244085		0.467120
NC_000913	4244085	4244090		0.371490
NC_000913	4244090	4244095		0.288370
NC_000913	4244095	4244100		0.205427
NC_000913	4244100	4244105		0.200365
NC_000913	4244105	4244110		0.184674
NC_000913	4244110	4244115		0.134981
NC_000913	4244115	4244120		0.114334
NC_000913	4244120	4244125		0.127621
NC_000913	4244125	4244130		0.158208
NC_000913	4244130	4244135		0.123440
NC_000913	4244135	4244140		0.125954
NC_000913	4244140	4244145		0.130628
NC_000913	4244145	4244150		0.135399
NC_000913	4244150	4244155		0.156395
NC_000913	4244155	4244160		0.209006
NC_000913	4244160	4244165		0.199527
NC_000913	4244165	4244170		0.236864
NC_000913	4244170	4244175		0.241373
NC_000913	4244175	4244180		0.251546
NC_000913	4244180	4244185		0.244159
NC_000913	4244185	4244190		0.313863
NC_000913	4244190	4244195		0.350957
NC_000913	4244195	4244200		0.322180
NC_000913	4244200	4244205		0.327311
NC_000913	4244205	4244210		0.325595
NC_000913	4244210	4244215		0.233705
NC_000913	4244215	4244220		0.234206
NC_000913	4244220	4244225		0.115839
NC_000913	4244225	4244230		0.098366
NC_000913	4244230	4244235		0.101111
NC_000913	4244235	4244240		0.106378
NC_000913	4244240	4244245		0.123670
NC_000913	4244245	4244250		0.136470
NC_000913	4244250	4244255		0.144131
NC_000913	4244255	4244260		0.225978
NC_000913	4244260	4244265		0.289217
NC_000913	4244265	4244270		0.376142
NC_000913	4244270	4244275		0.421620
NC_000913	4244275	4244280		0.329931
NC_000913	4244280	4244285		0.237915
NC_000913	4244285	4244290		0.205698
NC_000913	4244290	4244295		0.200664
NC_000913	4244295	4244300		0.225094
NC_000913	4244300	4244305		0.236068
NC_000913	4244305	4244310		0.235135
NC_000913	4244310	4244315		0.270939
NC_000913	4244315	4244320		0.344118
NC_000913	4244320	4244325		0.401785
NC_000913	4244325	4244330		0.428969
NC_000913	4244330	4244335		0.495240
NC_000913	4244335	4244340		0.387685
NC_000913	4244340	4244345		0.364632
NC_000913	4244345	4244350		0.280621
NC_000913	4244350	4244355		0.299329
NC_000913	4244355	4244360		0.278131
NC_000913	4244360	4244365		0.316154
NC_000913	4244365	4244370		0.453973
NC_000913	4244370	4244375		0.653352
NC_000913	4244375	4244380		0.891452
NC_000913	4244380	4244385		1.211877
NC_000913	4244385	4244390		1.094555
NC_000913	4244390	4244395		0.927630
NC_000913	4244395	4244400		0.855976
NC_000913	4244400	4244405		0.913260
NC_000913	4244405	4244410		0.931466
NC_000913	4244410	4244415		0.953607
NC_000913	4244415	4244420		1.330285
NC_000913	4244420	4244425		1.362846
NC_000913	4244425	4244430		1.155751
NC_000913	4244430	4244435		1.005066
NC_000913	4244435	4244440		0.884697
NC_000913	4244440	4244445		0.772799
NC_000913	4244445	4244450		0.546535
NC_000913	4244450	4244455		0.530453
NC_000913	4244455	4244460		0.496255
NC_000913	4244460	4244465		0.601840
NC_000913	4244465	4244470		0.582518
NC_000913	4244470	4244475		0.571101
NC_000913	4244475	4244480		0.589830
NC_000913	4244480	4244485		0.850858
NC_000913	4244485	4244490		1.041175
NC_000913	4244490	4244495		0.836379
NC_000913	4244495	4244500		0.796242
NC_000913	4244500	4244505		0.660372
NC_000913	4244505	4244510		0.527338
NC_000913	4244510	4244515		0.515623
NC_000913	4244515	4244520		0.457428
NC_000913	4244520	4244525		0.467346
NC_000913	4244525	4244530		0.389072
NC_000913	4244530	4244535		0.347466
NC_000913	4244535	4244540		0.366854
NC_000913	4244540	4244545		0.382689
NC_000913	4244545	4244550		0.322901
NC_000913	4244550	4244555		0.325129
NC_000913	4244555	4244560		0.199296
NC_000913	4244560	4244565		0.215434
NC_000913	4244565	4244570		0.056963
NC_000913	4244570	4244575		0.046770
NC_000913	4244575	4244580		0.035691
NC_000913	4244580	4244585		0.037822
NC_000913	4244585	4244590		0.047710
NC_000913	4244590	4244595		0.094229
NC_000913	4244595	4244600		0.194448
NC_000913	4244600	4244605		0.327924
NC_000913	4244605	4244610		0.323813
NC_000913	4244610	4244615		0.357904
NC_000913	4244615	4244620		0.390298
NC_000913	4244620	4244625		0.384308
NC_000913	4244625	4244630		0.367394
NC_000913	4244630	4244635		0.295966
NC_000913	4244635	4244640		0.301343
NC_000913	4244640	4244645		0.284520
NC_000913	4244645	4244650		0.271304
NC_000913	4244650	4244655		0.239898
NC_000913	4244655	4244660		0.259815
NC_000913	4244660	4244665		0.212558
NC_000913	4244665	4244670		0.150151
NC_000913	4244670	4244675		0.167522
NC_000913	4244675	4244680		0.165187
NC_000913	4244680	4244685		0.187864
NC_000913	4244685	4244690		0.209391
NC_000913	4244690	4244695		0.328084
NC_000913	4244695	4244700		0.319472
NC_000913	4244700	4244705		0.318895
NC_000913	4244705	4244710		0.303176
NC_000913	4244710	4244715		0.376107
NC_000913	4244715	4244720		0.353419
NC_000913	4244720	4244725		0.272785
NC_000913	4244725	4244730		0.221178
NC_000913	4244730	4244735		0.218333
NC_000913	4244735	4244740		0.199872
NC_000913	4244740	4244745		0.178407
NC_000913	4244745	4244750		0.176583
NC_000913	4244750	4244755		0.216898
NC_000913	4244755	4244760		0.230595
NC_000913	4244760	4244765		0.171843
NC_000913	4244765	4244770		0.174810
NC_000913	4244770	4244775		0.159989
NC_000913	4244775	4244780		0.165725
NC_000913	4244780	4244785		0.178369
NC_000913	4244785	4244790		0.213867
NC_000913	4244790	4244795		0.235198
NC_000913	4244795	4244800		0.321542
NC_000913	4244800	4244805		0.280892
NC_000913	4244805	4244810		0.282182
NC_000913	4244810	4244815		0.354125
NC_000913	4244815	4244820		0.359856
NC_000913	4244820	4244825		0.381713
NC_000913	4244825	4244830		0.405127
NC_000913	4244830	4244835		0.457665
NC_000913	4244835	4244840		0.388757
NC_000913	4244840	4244845		0.487183
NC_000913	4244845	4244850		0.687177
NC_000913	4244850	4244855		0.502049
NC_000913	4244855	4244860		0.491422
NC_000913	4244860	4244865		0.499644
NC_000913	4244865	4244870		0.361263
NC_000913	4244870	4244875		0.386454
NC_000913	4244875	4244880		0.329424
NC_000913	4244880	4244885		0.318171
NC_000913	4244885	4244890		0.339919
NC_000913	4244890	4244895		0.336687
NC_000913	4244895	4244900		0.431339
NC_000913	4244900	4244905		0.579132
NC_000913	4244905	4244910		0.461513
NC_000913	4244910	4244915		0.469576
NC_000913	4244915	4244920		0.486282
NC_000913	4244920	4244925		0.497522
NC_000913	4244925	4244930		0.433122
NC_000913	4244930	4244935		0.337475
NC_000913	4244935	4244940		0.297495
NC_000913	4244940	4244945		0.316947
NC_000913	4244945	4244950		0.358965
NC_000913	4244950	4244955		0.309443
NC_000913	4244955	4244960		0.260904
NC_000913	4244960	4244965		0.229876
NC_000913	4244965	4244970		0.253672
NC_000913	4244970	4244975		0.182538
NC_000913	4244975	4244980		0.171845
NC_000913	4244980	4244985		0.125796
NC_000913	4244985	4244990		0.094435
NC_000913	4244990	4244995		0.053172
NC_000913	4244995	4245000		0.051620
NC_000913	4245000	4245005		0.052896
NC_000913	4245005	4245010		0.044943
NC_000913	4245010	4245015		0.043266
NC_000913	4245015	4245020		0.047183
NC_000913	4245020	4245025		0.059197
NC_000913	4245025	4245030		0.037521
NC_000913	4245030	4245035		0.044871
NC_000913	4245035	4245040		0.037608
NC_000913	4245040	4245045		0.039399
NC_000913	4245045	4245050		0.038640
NC_000913	4245050	4245055		0.047319
NC_000913	4245055	4245060		0.072101
NC_000913	4245060	4245065		0.147517
NC_000913	4245065	4245070		0.270274
NC_000913	4245070	4245075		0.159219
NC_000913	4245075	4245080		0.139634
NC_000913	4245080	4245085		0.116783
NC_000913	4245085	4245090		0.080530
NC_000913	4245090	4245095		0.088917
NC_000913	4245095	4245100		0.095169
NC_000913	4245100	4245105		0.096541
NC_000913	4245105	4245110		0.068084
NC_000913	4245110	4245115		0.070724
NC_000913	4245115	4245120		0.061605
NC_000913	4245120	4245125		0.034566
NC_000913	4245125	4245130		0.011722
NC_000913	4245130	4245135		0.009058
NC_000913	4245135	4245140		0.008700
NC_000913	4245140	4245145		0.009188
NC_000913	4245145	4245150		0.007479
NC_000913	4245150	4245155		0.008587
NC_000913	4245155	4245160		0.019279
NC_000913	4245160	4245165		0.103110
NC_000913	4245165	4245170		0.086627
NC_000913	4245170	4245175		0.092432
NC_000913	4245175	4245180		0.121794
NC_000913	4245180	4245185		0.104947
NC_000913	4245185	4245190		0.077801
NC_000913	4245190	4245195		0.071760
NC_000913	4245195	4245200		0.051291
NC_000913	4245200	4245205		0.041804
NC_000913	4245205	4245210		0.045096
NC_000913	4245210	4245215		0.045218
NC_000913	4245215	4245220		0.039574
NC_000913	4245220	4245225		0.047583
NC_000913	4245225	4245230		0.058300
NC_000913	4245230	4245235		0.095800
NC_000913	4245235	4245240		0.081922
NC_000913	4245240	4245245		0.083667
NC_000913	4245245	4245250		0.102390
NC_000913	4245250	4245255		0.072629
NC_000913	4245255	4245260		0.067326
NC_000913	4245260	4245265		0.050795
NC_000913	4245265	4245270		0.054714
NC_000913	4245270	4245275		0.044083
NC_000913	4245275	4245280		0.050965
NC_000913	4245280	4245285		0.044035
NC_000913	4245285	4245290		0.045883
NC_000913	4245290	4245295		0.054845
NC_000913	4245295	4245300		0.063494
NC_000913	4245300	4245305		0.096715
NC_000913	4245305	4245310		0.061075
NC_000913	4245310	4245315		0.080422
NC_000913	4245315	4245320		0.084042
NC_000913	4245320	4245325		0.115997
NC_000913	4245325	4245330		0.103640
NC_000913	4245330	4245335		0.118013
NC_000913	4245335	4245340		0.123308
NC_000913	4245340	4245345		0.107027
NC_000913	4245345	4245350		0.126379
NC_000913	4245350	4245355		0.066773
NC_000913	4245355	4245360		0.044755
NC_000913	4245360	4245365		0.035471
NC_000913	4245365	4245370		0.021544
NC_000913	4245370	4245375		0.020331
NC_000913	4245375	4245380		0.017685
NC_000913	4245380	4245385		0.024277
NC_000913	4245385	4245390		0.026353
NC_000913	4245390	4245395		0.056504
NC_000913	4245395	4245400		0.068652
NC_000913	4245400	4245405		0.091191
NC_000913	4245405	4245410		0.083561
NC_000913	4245410	4245415		0.057874
NC_000913	4245415	4245420		0.039617
NC_000913	4245420	4245425		0.021054
NC_000913	4245425	4245430		0.012460
NC_000913	4245430	4245435		0.007071
NC_000913	4245435	4245440		0.007617
NC_000913	4245440	4245445		0.008640
NC_000913	4245445	4245450		0.009029
NC_000913	4245450	4245455		0.011001
NC_000913	4245455	4245460		0.016361
NC_000913	4245460	4245465		0.084223
NC_000913	4245465	4245470		0.105470
NC_000913	4245470	4245475		0.107715
NC_000913	4245475	4245480		0.115776
NC_000913	4245480	4245485		0.098564
NC_000913	4245485	4245490		0.078525
NC_000913	4245490	4245495		0.072329
NC_000913	4245495	4245500		0.063690
NC_000913	4245500	4245505		0.054212
NC_000913	4245505	4245510		0.046635
NC_000913	4245510	4245515		0.046285
NC_000913	4245515	4245520		0.042017
NC_000913	4245520	4245525		0.049381
NC_000913	4245525	4245530		0.073289
NC_000913	4245530	4245535		0.071766
NC_000913	4245535	4245540		0.055991
NC_000913	4245540	4245545		0.067040
NC_000913	4245545	4245550		0.075325
NC_000913	4245550	4245555		0.035990
NC_000913	4245555	4245560		0.034274
NC_000913	4245560	4245565		0.028469
NC_000913	4245565	4245570		0.029779
NC_000913	4245570	4245575		0.023669
NC_000913	4245575	4245580		0.024836
NC_000913	4245580	4245585		0.032473
NC_000913	4245585	4245590		0.040501
NC_000913	4245590	4245595		0.045606
NC_000913	4245595	4245600		0.045488
NC_000913	4245600	4245605		0.036879
NC_000913	4245605	4245610		0.055047
NC_000913	4245610	4245615		0.099629
NC_000913	4245615	4245620		0.129434
NC_000913	4245620	4245625		0.175713
NC_000913	4245625	4245630		0.174406
NC_000913	4245630	4245635		0.166417
NC_000913	4245635	4245640		0.169381
NC_000913	4245640	4245645		0.145335
NC_000913	4245645	4245650		0.104962
NC_000913	4245650	4245655		0.082425
NC_000913	4245655	4245660		0.081543
NC_000913	4245660	4245665		0.093498
NC_000913	4245665	4245670		0.162740
NC_000913	4245670	4245675		0.237166
NC_000913	4245675	4245680		0.296936
NC_000913	4245680	4245685		0.365376
NC_000913	4245685	4245690		0.569705
NC_000913	4245690	4245695		0.462086
NC_000913	4245695	4245700		0.488921
NC_000913	4245700	4245705		0.475140
NC_000913	4245705	4245710		0.613570
NC_000913	4245710	4245715		0.646644
NC_000913	4245715	4245720		0.695806
NC_000913	4245720	4245725		1.133617
NC_000913	4245725	4245730		1.508425
NC_000913	4245730	4245735		2.285685
NC_000913	4245735	4245740		2.859165
NC_000913	4245740	4245745		2.486023
NC_000913	4245745	4245750		2.394475
NC_000913	4245750	4245755		1.099893
NC_000913	4245755	4245760		0.882333
NC_000913	4245760	4245765		0.674535
NC_000913	4245765	4245770		0.530056
NC_000913	4245770	4245775		0.376141
NC_000913	4245775	4245780		0.345392
NC_000913	4245780	4245785		0.320572
NC_000913	4245785	4245790		0.345983
NC_000913	4245790	4245795		0.426519
NC_000913	4245795	4245800		0.373246
NC_000913	4245800	4245805		0.442062
NC_000913	4245805	4245810		0.513905
NC_000913	4245810	4245815		0.786182
NC_000913	4245815	4245820		0.743844
NC_000913	4245820	4245825		0.634595
NC_000913	4245825	4245830		0.614325
NC_000913	4245830	4245835		0.486084
NC_000913	4245835	4245840		0.235332
NC_000913	4245840	4245845		0.151122
NC_000913	4245845	4245850		0.070028
NC_000913	4245850	4245855		0.055386
NC_000913	4245855	4245860		0.038695
NC_000913	4245860	4245865		0.039655
NC_000913	4245865	4245870		0.027812
NC_000913	4245870	4245875		0.031672
NC_000913	4245875	4245880		0.047247
NC_000913	4245880	4245885		0.027430
NC_000913	4245885	4245890		0.028976
NC_000913	4245890	4245895		0.048364
NC_000913	4245895	4245900		0.063883
NC_000913	4245900	4245905		0.084108
NC_000913	4245905	4245910		0.093211
NC_000913	4245910	4245915		0.098135
NC_000913	4245915	4245920		0.119966
NC_000913	4245920	4245925		0.109915
NC_000913	4245925	4245930		0.148512
NC_000913	4245930	4245935		0.216223
NC_000913	4245935	4245940		0.339829
NC_000913	4245940	4245945		0.296889
NC_000913	4245945	4245950		0.306248
NC_000913	4245950	4245955		0.304052
NC_000913	4245955	4245960		0.239687
NC_000913	4245960	4245965		0.256506
NC_000913	4245965	4245970		0.282714
NC_000913	4245970	4245975		0.358174
NC_000913	4245975	4245980		0.423197
NC_000913	4245980	4245985		0.614861
NC_000913	4245985	4245990		0.799626
NC_000913	4245990	4245995		3.063932
NC_000913	4245995	4246000		2.772191
NC_000913	4246000	4246005		2.089149
NC_000913	4246005	4246010		1.878110
NC_000913	4246010	4246015		1.408502
NC_000913	4246015	4246020		1.058994
NC_000913	4246020	4246025		1.043114
NC_000913	4246025	4246030		0.868508
NC_000913	4246030	4246035		0.755223
NC_000913	4246035	4246040		0.604150
NC_000913	4246040	4246045		0.611064
NC_000913	4246045	4246050		0.692993
NC_000913	4246050	4246055		0.599888
NC_000913	4246055	4246060		0.664626
NC_000913	4246060	4246065		0.600689
NC_000913	4246065	4246070		0.574242
NC_000913	4246070	4246075		0.538566
NC_000913	4246075	4246080		0.486280
NC_000913	4246080	4246085		0.428866
NC_000913	4246085	4246090		0.373438
NC_000913	4246090	4246095		0.480688
NC_000913	4246095	4246100		0.486515
NC_000913	4246100	4246105		0.495602
NC_000913	4246105	4246110		0.467963
NC_000913	4246110	4246115		0.337796
NC_000913	4246115	4246120		0.352683
NC_000913	4246120	4246125		0.250651
NC_000913	4246125	4246130		0.294289
NC_000913	4246130	4246135		0.251042
NC_000913	4246135	4246140		0.262995
NC_000913	4246140	4246145		0.279817
NC_000913	4246145	4246150		0.289602
NC_000913	4246150	4246155		0.330662
NC_000913	4246155	4246160		0.393551
NC_000913	4246160	4246165		0.616553
NC_000913	4246165	4246170		0.546443
NC_000913	4246170	4246175		0.393049
NC_000913	4246175	4246180		0.407688
NC_000913	4246180	4246185		0.358283
NC_000913	4246185	4246190		0.345298
NC_000913	4246190	4246195		0.319069
NC_000913	4246195	4246200		0.349584
NC_000913	4246200	4246205		0.306030
NC_000913	4246205	4246210		0.308579
NC_000913	4246210	4246215		0.373726
NC_000913	4246215	4246220		0.393955
NC_000913	4246220	4246225		0.547012
NC_000913	4246225	4246230		0.565545
NC_000913	4246230	4246235		0.502868
NC_000913	4246235	4246240		0.513776
NC_000913	4246240	4246245		0.497387
NC_000913	4246245	4246250		0.499805
NC_000913	4246250	4246255		0.410578
NC_000913	4246255	4246260		0.335718
NC_000913	4246260	4246265		0.252446
NC_000913	4246265	4246270		0.279585
NC_000913	4246270	4246275		0.291179
NC_000913	4246275	4246280		0.286262
NC_000913	4246280	4246285		0.362618
NC_000913	4246285	4246290		0.423034
NC_000913	4246290	4246295		0.536264
NC_000913	4246295	4246300		0.515364
NC_000913	4246300	4246305		0.506312
NC_000913	4246305	4246310		0.477604
NC_000913	4246310	4246315		0.584635
NC_000913	4246315	4246320		0.617728
NC_000913	4246320	4246325		0.585853
NC_000913	4246325	4246330		0.585588
NC_000913	4246330	4246335		0.498205
NC_000913	4246335	4246340		0.234467
NC_000913	4246340	4246345		0.214517
NC_000913	4246345	4246350		0.192657
NC_000913	4246350	4246355		0.183863
NC_000913	4246355	4246360		0.187589
NC_000913	4246360	4246365		0.214678
NC_000913	4246365	4246370		0.221737
NC_000913	4246370	4246375		0.177360
NC_000913	4246375	4246380		0.469218
NC_000913	4246380	4246385		0.350952
NC_000913	4246385	4246390		0.311342
NC_000913	4246390	4246395		0.417669
NC_000913	4246395	4246400		0.405692
NC_000913	4246400	4246405		0.419566
NC_000913	4246405	4246410		0.380548
NC_000913	4246410	4246415		0.443026
NC_000913	4246415	4246420		0.435134
NC_000913	4246420	4246425		0.606335
NC_000913	4246425	4246430		0.426929
NC_000913	4246430	4246435		0.475524
NC_000913	4246435	4246440		0.418864
NC_000913	4246440	4246445		0.235900
NC_000913	4246445	4246450		0.210759
NC_000913	4246450	4246455		0.175413
NC_000913	4246455	4246460		0.167921
NC_000913	4246460	4246465		0.167150
NC_000913	4246465	4246470		0.155432
NC_000913	4246470	4246475		0.179550
NC_000913	4246475	4246480		0.254317
NC_000913	4246480	4246485		0.196688
NC_000913	4246485	4246490		0.094082
NC_000913	4246490	4246495		0.086298
NC_000913	4246495	4246500		0.050207
NC_000913	4246500	4246505		0.035958
NC_000913	4246505	4246510		0.019887
NC_000913	4246510	4246515		0.015467
NC_000913	4246515	4246520		0.015210
NC_000913	4246520	4246525		0.013762
NC_000913	4246525	4246530		0.013967
NC_000913	4246530	4246535		0.026719
NC_000913	4246535	4246540		0.045910
NC_000913	4246540	4246545		0.094991
NC_000913	4246545	4246550		0.143513
NC_000913	4246550	4246555		0.193247
NC_000913	4246555	4246560		0.168418
NC_000913	4246560	4246565		0.223434
NC_000913	4246565	4246570		0.180088
NC_000913	4246570	4246575		0.199475
NC_000913	4246575	4246580		0.167751
NC_000913	4246580	4246585		0.165317
NC_000913	4246585	4246590		0.174731
NC_000913	4246590	4246595		0.172303
NC_000913	4246595	4246600		0.163708
NC_000913	4246600	4246605		0.296339
NC_000913	4246605	4246610		0.376298
NC_000913	4246610	4246615		0.268283
NC_000913	4246615	4246620		0.288876
NC_000913	4246620	4246625		0.300019
NC_000913	4246625	4246630		0.240653
NC_000913	4246630	4246635		0.212359
NC_000913	4246635	4246640		0.175742
NC_000913	4246640	4246645		0.128359
NC_000913	4246645	4246650		0.154054
NC_000913	4246650	4246655		0.157845
NC_000913	4246655	4246660		0.167188
NC_000913	4246660	4246665		0.172948
NC_000913	4246665	4246670		0.163385
NC_000913	4246670	4246675		0.146722
NC_000913	4246675	4246680		0.160811
NC_000913	4246680	4246685		0.162314
NC_000913	4246685	4246690		0.151870
NC_000913	4246690	4246695		0.145633
NC_000913	4246695	4246700		0.153068
NC_000913	4246700	4246705		0.155916
NC_000913	4246705	4246710		0.160008
NC_000913	4246710	4246715		0.138835
NC_000913	4246715	4246720		0.128431
NC_000913	4246720	4246725		0.179839
NC_000913	4246725	4246730		0.255268
NC_000913	4246730	4246735		0.276993
NC_000913	4246735	4246740		0.322959
NC_000913	4246740	4246745		0.230375
NC_000913	4246745	4246750		0.224078
NC_000913	4246750	4246755		0.258645
NC_000913	4246755	4246760		0.218828
NC_000913	4246760	4246765		0.129421
NC_000913	4246765	4246770		0.135282
NC_000913	4246770	4246775		0.055700
NC_000913	4246775	4246780		0.037352
NC_000913	4246780	4246785		0.028563
NC_000913	4246785	4246790		0.024224
NC_000913	4246790	4246795		0.019164
NC_000913	4246795	4246800		0.020472
NC_000913	4246800	4246805		0.017247
NC_000913	4246805	4246810		0.021968
NC_000913	4246810	4246815		0.021493
NC_000913	4246815	4246820		0.013598
NC_000913	4246820	4246825		0.012182
NC_000913	4246825	4246830		0.012749
NC_000913	4246830	4246835		0.013127
NC_000913	4246835	4246840		0.009438
NC_000913	4246840	4246845		0.019858
NC_000913	4246845	4246850		0.052173
NC_000913	4246850	4246855		0.097299
NC_000913	4246855	4246860		0.131026
NC_000913	4246860	4246865		0.078615
NC_000913	4246865	4246870		0.057769
NC_000913	4246870	4246875		0.024168
NC_000913	4246875	4246880		0.007879
NC_000913	4246880	4246885		0.003164
NC_000913	4246885	4246890		0.002132
NC_000913	4246890	4246895		0.002519
NC_000913	4246895	4246900		0.002844
NC_000913	4246900	4246905		0.004458
NC_000913	4246905	4246910		0.007508
NC_000913	4246910	4246915		0.013363
NC_000913	4246915	4246920		0.039698
NC_000913	4246920	4246925		0.031174
NC_000913	4246925	4246930		0.037414
NC_000913	4246930	4246935		0.010620
NC_000913	4246935	4246940		0.011182
NC_000913	4246940	4246945		0.007231
NC_000913	4246945	4246950		0.006616
NC_000913	4246950	4246955		0.007286
NC_000913	4246955	4246960		0.009061
NC_000913	4246960	4246965		0.012555
NC_000913	4246965	4246970		0.079542
NC_000913	4246970	4246975		0.125600
NC_000913	4246975	4246980		0.209502
NC_000913	4246980	4246985		0.270210
NC_000913	4246985	4246990		0.166052
NC_000913	4246990	4246995		0.071726
NC_000913	4246995	4247000		0.054271
NC_000913	4247000	4247005		0.045798
NC_000913	4247005	4247010		0.040402
NC_000913	4247010	4247015		0.040177
NC_000913	4247015	4247020		0.067756
NC_000913	4247020	4247025		0.110830
NC_000913	4247025	4247030		0.211951
NC_000913	4247030	4247035		0.299211
NC_000913	4247035	4247040		0.356728
NC_000913	4247040	4247045		0.370839
NC_000913	4247045	4247050		0.541393
NC_000913	4247050	4247055		0.575671
NC_000913	4247055	4247060		0.635504
NC_000913	4247060	4247065		0.662336
NC_000913	4247065	4247070		0.827528
NC_000913	4247070	4247075		0.980385
NC_000913	4247075	4247080		0.971310
NC_000913	4247080	4247085		1.025624
NC_000913	4247085	4247090		1.154929
NC_000913	4247090	4247095		1.253755
NC_000913	4247095	4247100		1.277419
NC_000913	4247100	4247105		1.374822
NC_000913	4247105	4247110		1.510733
NC_000913	4247110	4247115		2.625209
NC_000913	4247115	4247120		1.571181
NC_000913	4247120	4247125		1.369317
NC_000913	4247125	4247130		1.305580
NC_000913	4247130	4247135		1.049309
NC_000913	4247135	4247140		0.972087
NC_000913	4247140	4247145		0.853057
NC_000913	4247145	4247150		0.756094
NC_000913	4247150	4247155		0.739631
NC_000913	4247155	4247160		0.745867
NC_000913	4247160	4247165		0.725744
NC_000913	4247165	4247170		0.827237
NC_000913	4247170	4247175		0.644689
NC_000913	4247175	4247180		0.408778
NC_000913	4247180	4247185		0.382910
NC_000913	4247185	4247190		0.342758
NC_000913	4247190	4247195		0.295744
NC_000913	4247195	4247200		0.261567
NC_000913	4247200	4247205		0.233996
NC_000913	4247205	4247210		0.247812
NC_000913	4247210	4247215		0.284858
NC_000913	4247215	4247220		0.156550
NC_000913	4247220	4247225		0.142258
NC_000913	4247225	4247230		0.141347
NC_000913	4247230	4247235		0.145307
NC_000913	4247235	4247240		0.146685
NC_000913	4247240	4247245		0.204609
NC_000913	4247245	4247250		0.229075
NC_000913	4247250	4247255		0.250882
NC_000913	4247255	4247260		0.392314
NC_000913	4247260	4247265		0.234688
NC_000913	4247265	4247270		0.195511
NC_000913	4247270	4247275		0.183662
NC_000913	4247275	4247280		0.185197
NC_000913	4247280	4247285		0.170632
NC_000913	4247285	4247290		0.164155
NC_000913	4247290	4247295		0.179464
NC_000913	4247295	4247300		0.275632
NC_000913	4247300	4247305		0.319501
NC_000913	4247305	4247310		0.285609
NC_000913	4247310	4247315		0.323159
NC_000913	4247315	4247320		0.310143
NC_000913	4247320	4247325		0.346164
NC_000913	4247325	4247330		0.303670
NC_000913	4247330	4247335		0.255691
NC_000913	4247335	4247340		0.268534
NC_000913	4247340	4247345		0.354426
NC_000913	4247345	4247350		0.323979
NC_000913	4247350	4247355		0.371575
NC_000913	4247355	4247360		0.404714
NC_000913	4247360	4247365		0.388751
NC_000913	4247365	4247370		0.378245
NC_000913	4247370	4247375		0.401886
NC_000913	4247375	4247380		0.348888
NC_000913	4247380	4247385		0.345872
NC_000913	4247385	4247390		0.345711
NC_000913	4247390	4247395		0.233697
NC_000913	4247395	4247400		0.199377
NC_000913	4247400	4247405		0.187303
NC_000913	4247405	4247410		0.186420
NC_000913	4247410	4247415		0.197540
NC_000913	4247415	4247420		0.157984
NC_000913	4247420	4247425		0.168198
NC_000913	4247425	4247430		0.154898
NC_000913	4247430	4247435		0.108447
NC_000913	4247435	4247440		0.104316
NC_000913	4247440	4247445		0.095770
NC_000913	4247445	4247450		0.104447
NC_000913	4247450	4247455		0.089880
NC_000913	4247455	4247460		0.075925
NC_000913	4247460	4247465		0.068194
NC_000913	4247465	4247470		0.065078
NC_000913	4247470	4247475		0.074235
NC_000913	4247475	4247480		0.099316
NC_000913	4247480	4247485		0.133526
NC_000913	4247485	4247490		0.142948
NC_000913	4247490	4247495		0.112240
NC_000913	4247495	4247500		0.099607
NC_000913	4247500	4247505		0.087849
NC_000913	4247505	4247510		0.065511
NC_000913	4247510	4247515		0.061482
NC_000913	4247515	4247520		0.045186
NC_000913	4247520	4247525		0.048907
NC_000913	4247525	4247530		0.050769
NC_000913	4247530	4247535		0.057470
NC_000913	4247535	4247540		0.081935
NC_000913	4247540	4247545		0.097380
NC_000913	4247545	4247550		0.068736
NC_000913	4247550	4247555		0.077402
NC_000913	4247555	4247560		0.076071
NC_000913	4247560	4247565		0.059040
NC_000913	4247565	4247570		0.053465
NC_000913	4247570	4247575		0.054855
NC_000913	4247575	4247580		0.040739
NC_000913	4247580	4247585		0.057445
NC_000913	4247585	4247590		0.066258
NC_000913	4247590	4247595		0.066506
NC_000913	4247595	4247600		0.050171
NC_000913	4247600	4247605		0.044983
NC_000913	4247605	4247610		0.075704
NC_000913	4247610	4247615		0.075116
NC_000913	4247615	4247620		0.070250
NC_000913	4247620	4247625		0.079091
NC_000913	4247625	4247630		0.105347
NC_000913	4247630	4247635		0.089606
NC_000913	4247635	4247640		0.072272
NC_000913	4247640	4247645		0.057933
NC_000913	4247645	4247650		0.058185
NC_000913	4247650	4247655		0.065414
NC_000913	4247655	4247660		0.057629
NC_000913	4247660	4247665		0.061285
NC_000913	4247665	4247670		0.083941
NC_000913	4247670	4247675		0.044472
NC_000913	4247675	4247680		0.054167
NC_000913	4247680	4247685		0.033034
NC_000913	4247685	4247690		0.021676
NC_000913	4247690	4247695		0.012695
NC_000913	4247695	4247700		0.005240
NC_000913	4247700	4247705		0.003631
NC_000913	4247705	4247710		0.003162
NC_000913	4247710	4247715		0.002676
NC_000913	4247715	4247720		0.002831
NC_000913	4247720	4247725		0.003020
NC_000913	4247725	4247730		0.002683
NC_000913	4247730	4247735		0.008095
NC_000913	4247735	4247740		0.039454
NC_000913	4247740	4247745		0.070183
NC_000913	4247745	4247750		0.047680
NC_000913	4247750	4247755		0.057872
NC_000913	4247755	4247760		0.031826
NC_000913	4247760	4247765		0.024661
NC_000913	4247765	4247770		0.022307
NC_000913	4247770	4247775		0.019304
NC_000913	4247775	4247780		0.020557
NC_000913	4247780	4247785		0.028077
NC_000913	4247785	4247790		0.038154
NC_000913	4247790	4247795		0.093804
NC_000913	4247795	4247800		0.179093
NC_000913	4247800	4247805		0.130210
NC_000913	4247805	4247810		0.114559
NC_000913	4247810	4247815		0.173689
NC_000913	4247815	4247820		0.102221
NC_000913	4247820	4247825		0.076905
NC_000913	4247825	4247830		0.081642
NC_000913	4247830	4247835		0.094335
NC_000913	4247835	4247840		0.092911
NC_000913	4247840	4247845		0.093210
NC_000913	4247845	4247850		0.170386
NC_000913	4247850	4247855		0.175493
NC_000913	4247855	4247860		0.169821
NC_000913	4247860	4247865		0.166582
NC_000913	4247865	4247870		0.178207
NC_000913	4247870	4247875		0.165469
NC_000913	4247875	4247880		0.205661
NC_000913	4247880	4247885		0.190842
NC_000913	4247885	4247890		0.174226
NC_000913	4247890	4247895		0.175229
NC_000913	4247895	4247900		0.211409
NC_000913	4247900	4247905		0.134517
NC_000913	4247905	4247910		0.120648
NC_000913	4247910	4247915		0.134785
NC_000913	4247915	4247920		0.190457
NC_000913	4247920	4247925		0.215133
NC_000913	4247925	4247930		0.242349
NC_000913	4247930	4247935		0.325734
NC_000913	4247935	4247940		0.667736
NC_000913	4247940	4247945		1.218976
NC_000913	4247945	4247950		1.289097
NC_000913	4247950	4247955		1.450622
NC_000913	4247955	4247960		2.287222
NC_000913	4247960	4247965		2.317355
NC_000913	4247965	4247970		1.904571
NC_000913	4247970	4247975		1.452192
NC_000913	4247975	4247980		1.477588
NC_000913	4247980	4247985		1.523659
NC_000913	4247985	4247990		0.996550
NC_000913	4247990	4247995		0.875912
NC_000913	4247995	4248000		0.647129
NC_000913	4248000	4248005		0.407197
NC_000913	4248005	4248010		0.345812
NC_000913	4248010	4248015		0.321129
NC_000913	4248015	4248020		0.299597
NC_000913	4248020	4248025		0.333968
NC_000913	4248025	4248030		0.531429
NC_000913	4248030	4248035		0.571240
NC_000913	4248035	4248040		0.570775
NC_000913	4248040	4248045		0.699498
NC_000913	4248045	4248050		0.653336
NC_000913	4248050	4248055		0.645801
NC_000913	4248055	4248060		0.561907
NC_000913	4248060	4248065		0.609788
NC_000913	4248065	4248070		0.486809
NC_000913	4248070	4248075		0.416545
NC_000913	4248075	4248080		0.346988
NC_000913	4248080	4248085		0.276505
NC_000913	4248085	4248090		0.253195
NC_000913	4248090	4248095		0.211840
NC_000913	4248095	4248100		0.194919
NC_000913	4248100	4248105		0.220449
NC_000913	4248105	4248110		0.126105
NC_000913	4248110	4248115		0.114698
NC_000913	4248115	4248120		0.100824
NC_000913	4248120	4248125		0.118284
NC_000913	4248125	4248130		0.131381
NC_000913	4248130	4248135		0.109349
NC_000913	4248135	4248140		0.156539
NC_000913	4248140	4248145		0.143322
NC_000913	4248145	4248150		0.130332
NC_000913	4248150	4248155		0.163903
NC_000913	4248155	4248160		0.240232
NC_000913	4248160	4248165		0.286081
NC_000913	4248165	4248170		0.204719
NC_000913	4248170	4248175		0.165060
NC_000913	4248175	4248180		0.228802
NC_000913	4248180	4248185		0.162798
NC_000913	4248185	4248190		0.167830
NC_000913	4248190	4248195		0.152170
NC_000913	4248195	4248200		0.144555
NC_000913	4248200	4248205		0.143547
NC_000913	4248205	4248210		0.142489
NC_000913	4248210	4248215		0.284971
NC_000913	4248215	4248220		0.272146
NC_000913	4248220	4248225		0.276600
NC_000913	4248225	4248230		0.255017
NC_000913	4248230	4248235		0.231928
NC_000913	4248235	4248240		0.164807
NC_000913	4248240	4248245		0.145540
NC_000913	4248245	4248250		0.115872
NC_000913	4248250	4248255		0.112817
NC_000913	4248255	4248260		0.091721
NC_000913	4248260	4248265		0.105983
NC_000913	4248265	4248270		0.096229
NC_000913	4248270	4248275		0.096277
NC_000913	4248275	4248280		0.080969
NC_000913	4248280	4248285		0.073537
NC_000913	4248285	4248290		0.066870
NC_000913	4248290	4248295		0.074568
NC_000913	4248295	4248300		0.107038
NC_000913	4248300	4248305		0.141676
NC_000913	4248305	4248310		0.139651
NC_000913	4248310	4248315		0.159767
NC_000913	4248315	4248320		0.152485
NC_000913	4248320	4248325		0.142560
NC_000913	4248325	4248330		0.062604
NC_000913	4248330	4248335		0.044636
NC_000913	4248335	4248340		0.041176
NC_000913	4248340	4248345		0.037313
NC_000913	4248345	4248350		0.034237
NC_000913	4248350	4248355		0.044786
NC_000913	4248355	4248360		0.063356
NC_000913	4248360	4248365		0.076010
NC_000913	4248365	4248370		0.081838
NC_000913	4248370	4248375		0.080689
NC_000913	4248375	4248380		0.146277
NC_000913	4248380	4248385		0.176556
NC_000913	4248385	4248390		0.182779
NC_000913	4248390	4248395		0.080476
NC_000913	4248395	4248400		0.054379
NC_000913	4248400	4248405		0.061053
NC_000913	4248405	4248410		0.026132
NC_000913	4248410	4248415		0.023022
NC_000913	4248415	4248420		0.029795
NC_000913	4248420	4248425		0.029321
NC_000913	4248425	4248430		0.031701
NC_000913	4248430	4248435		0.032205
NC_000913	4248435	4248440		0.091025
NC_000913	4248440	4248445		0.139592
NC_000913	4248445	4248450		0.356808
NC_000913	4248450	4248455		0.444335
NC_000913	4248455	4248460		0.352482
NC_000913	4248460	4248465		0.306493
NC_000913	4248465	4248470		0.287770
NC_000913	4248470	4248475		0.291867
NC_000913	4248475	4248480		0.292159
NC_000913	4248480	4248485		0.327011
NC_000913	4248485	4248490		0.414932
NC_000913	4248490	4248495		0.472133
NC_000913	4248495	4248500		0.419173
NC_000913	4248500	4248505		0.613764
NC_000913	4248505	4248510		0.714838
NC_000913	4248510	4248515		0.813856
NC_000913	4248515	4248520		0.837052
NC_000913	4248520	4248525		0.733679
NC_000913	4248525	4248530		0.621275
NC_000913	4248530	4248535		0.419521
NC_000913	4248535	4248540		0.409987
NC_000913	4248540	4248545		0.377913
NC_000913	4248545	4248550		0.410080
NC_000913	4248550	4248555		0.371068
NC_000913	4248555	4248560		0.347248
NC_000913	4248560	4248565		0.318845
NC_000913	4248565	4248570		0.450714
NC_000913	4248570	4248575		0.532896
NC_000913	4248575	4248580		0.399343
NC_000913	4248580	4248585		0.277724
NC_000913	4248585	4248590		0.322289
NC_000913	4248590	4248595		0.196656
NC_000913	4248595	4248600		0.171758
NC_000913	4248600	4248605		0.137099
NC_000913	4248605	4248610		0.088783
NC_000913	4248610	4248615		0.070925
NC_000913	4248615	4248620		0.062657
NC_000913	4248620	4248625		0.050348
NC_000913	4248625	4248630		0.061855
NC_000913	4248630	4248635		0.053759
NC_000913	4248635	4248640		0.059175
NC_000913	4248640	4248645		0.048236
NC_000913	4248645	4248650		0.083473
NC_000913	4248650	4248655		0.030447
NC_000913	4248655	4248660		0.015549
NC_000913	4248660	4248665		0.006664
NC_000913	4248665	4248670		0.006368
NC_000913	4248670	4248675		0.005135
NC_000913	4248675	4248680		0.004006
NC_000913	4248680	4248685		0.004782
NC_000913	4248685	4248690		0.027356
NC_000913	4248690	4248695		0.034884
NC_000913	4248695	4248700		0.040527
NC_000913	4248700	4248705		0.062969
NC_000913	4248705	4248710		0.159103
NC_000913	4248710	4248715		0.184975
NC_000913	4248715	4248720		0.241960
NC_000913	4248720	4248725		0.275702
NC_000913	4248725	4248730		0.344201
NC_000913	4248730	4248735		0.709651
NC_000913	4248735	4248740		0.900385
NC_000913	4248740	4248745		1.222349
NC_000913	4248745	4248750		1.063449
NC_000913	4248750	4248755		0.967917
NC_000913	4248755	4248760		0.863533
NC_000913	4248760	4248765		0.674134
NC_000913	4248765	4248770		0.634474
NC_000913	4248770	4248775		0.607395
NC_000913	4248775	4248780		0.503128
NC_000913	4248780	4248785		0.441461
NC_000913	4248785	4248790		0.546760
NC_000913	4248790	4248795		0.618533
NC_000913	4248795	4248800		0.682788
NC_000913	4248800	4248805		0.902920
NC_000913	4248805	4248810		1.305616
NC_000913	4248810	4248815		3.665519
NC_000913	4248815	4248820		3.038798
NC_000913	4248820	4248825		3.133095
NC_000913	4248825	4248830		3.115404
NC_000913	4248830	4248835		3.259755
NC_000913	4248835	4248840		2.828275
NC_000913	4248840	4248845		2.046307
NC_000913	4248845	4248850		1.851817
NC_000913	4248850	4248855		1.735448
NC_000913	4248855	4248860		1.362953
NC_000913	4248860	4248865		0.798822
NC_000913	4248865	4248870		0.641425
NC_000913	4248870	4248875		0.604320
NC_000913	4248875	4248880		0.654385
NC_000913	4248880	4248885		0.567340
NC_000913	4248885	4248890		0.566208
NC_000913	4248890	4248895		0.649127
NC_000913	4248895	4248900		0.633191
NC_000913	4248900	4248905		0.784665
NC_000913	4248905	4248910		0.813941
NC_000913	4248910	4248915		0.877673
NC_000913	4248915	4248920		1.041127
NC_000913	4248920	4248925		0.833720
NC_000913	4248925	4248930		0.784768
NC_000913	4248930	4248935		0.179075
NC_000913	4248935	4248940		0.108868
NC_000913	4248940	4248945		0.027901
NC_000913	4248945	4248950		0.011552
NC_000913	4248950	4248955		0.007438
NC_000913	4248955	4248960		0.006635
NC_000913	4248960	4248965		0.007064
NC_000913	4248965	4248970		0.010482
NC_000913	4248970	4248975		0.013690
NC_000913	4248975	4248980		0.059386
NC_000913	4248980	4248985		0.065320
NC_000913	4248985	4248990		0.144571
NC_000913	4248990	4248995		0.145777
NC_000913	4248995	4249000		0.143860
NC_000913	4249000	4249005		0.143089
NC_000913	4249005	4249010		0.072221
NC_000913	4249010	4249015		0.070523
NC_000913	4249015	4249020		0.067138
NC_000913	4249020	4249025		0.045933
NC_000913	4249025	4249030		0.035411
NC_000913	4249030	4249035		0.022952
NC_000913	4249035	4249040		0.026210
NC_000913	4249040	4249045		0.030744
NC_000913	4249045	4249050		0.031053
NC_000913	4249050	4249055		0.034701
NC_000913	4249055	4249060		0.038261
NC_000913	4249060	4249065		0.059053
NC_000913	4249065	4249070		0.096632
NC_000913	4249070	4249075		0.142253
NC_000913	4249075	4249080		0.135045
NC_000913	4249080	4249085		0.143350
NC_000913	4249085	4249090		0.127746
NC_000913	4249090	4249095		0.122144
NC_000913	4249095	4249100		0.129125
NC_000913	4249100	4249105		0.099847
NC_000913	4249105	4249110		0.092160
NC_000913	4249110	4249115		0.113020
NC_000913	4249115	4249120		0.118793
NC_000913	4249120	4249125		0.112939
NC_000913	4249125	4249130		0.120983
NC_000913	4249130	4249135		0.221693
NC_000913	4249135	4249140		0.180433
NC_000913	4249140	4249145		0.177845
NC_000913	4249145	4249150		0.131901
NC_000913	4249150	4249155		0.128000
NC_000913	4249155	4249160		0.146023
NC_000913	4249160	4249165		0.148033
NC_000913	4249165	4249170		0.105444
NC_000913	4249170	4249175		0.104486
NC_000913	4249175	4249180		0.109243
NC_000913	4249180	4249185		0.113537
NC_000913	4249185	4249190		0.147273
NC_000913	4249190	4249195		0.137923
NC_000913	4249195	4249200		0.138717
NC_000913	4249200	4249205		0.145087
NC_000913	4249205	4249210		0.063459
NC_000913	4249210	4249215		0.060891
NC_000913	4249215	4249220		0.063648
NC_000913	4249220	4249225		0.070881
NC_000913	4249225	4249230		0.077019
NC_000913	4249230	4249235		0.069951
NC_000913	4249235	4249240		0.122370
NC_000913	4249240	4249245		0.112893
NC_000913	4249245	4249250		0.112764
NC_000913	4249250	4249255		0.147877
NC_000913	4249255	4249260		0.124994
NC_000913	4249260	4249265		0.111106
NC_000913	4249265	4249270		0.109700
NC_000913	4249270	4249275		0.127815
NC_000913	4249275	4249280		0.167128
NC_000913	4249280	4249285		0.221510
NC_000913	4249285	4249290		0.238443
NC_000913	4249290	4249295		0.255851
NC_000913	4249295	4249300		0.382314
NC_000913	4249300	4249305		0.442414
NC_000913	4249305	4249310		0.422403
NC_000913	4249310	4249315		0.562923
NC_000913	4249315	4249320		0.317697
NC_000913	4249320	4249325		0.319579
NC_000913	4249325	4249330		0.302143
NC_000913	4249330	4249335		0.296302
NC_000913	4249335	4249340		0.260650
NC_000913	4249340	4249345		0.258345
NC_000913	4249345	4249350		0.271217
NC_000913	4249350	4249355		0.266202
NC_000913	4249355	4249360		0.274237
NC_000913	4249360	4249365		0.276042
NC_000913	4249365	4249370		0.379696
NC_000913	4249370	4249375		0.348470
NC_000913	4249375	4249380		0.396459
NC_000913	4249380	4249385		0.438985
NC_000913	4249385	4249390		0.602551
NC_000913	4249390	4249395		0.430456
NC_000913	4249395	4249400		0.452237
NC_000913	4249400	4249405		0.371734
NC_000913	4249405	4249410		0.348788
NC_000913	4249410	4249415		0.296648
NC_000913	4249415	4249420		0.309373
NC_000913	4249420	4249425		0.355861
NC_000913	4249425	4249430		0.317376
NC_000913	4249430	4249435		0.324223
NC_000913	4249435	4249440		0.320308
NC_000913	4249440	4249445		0.336554
NC_000913	4249445	4249450		0.296401
NC_000913	4249450	4249455		0.305126
NC_000913	4249455	4249460		0.271199
NC_000913	4249460	4249465		0.397269
NC_000913	4249465	4249470		0.561163
NC_000913	4249470	4249475		0.681970
NC_000913	4249475	4249480		0.641407
NC_000913	4249480	4249485		0.661887
NC_000913	4249485	4249490		0.578694
NC_000913	4249490	4249495		0.564070
NC_000913	4249495	4249500		0.332170
NC_000913	4249500	4249505		0.323712
NC_000913	4249505	4249510		0.208565
NC_000913	4249510	4249515		0.197069
NC_000913	4249515	4249520		0.149223
NC_000913	4249520	4249525		0.155356
NC_000913	4249525	4249530		0.149670
NC_000913	4249530	4249535		0.151105
NC_000913	4249535	4249540		0.196894
NC_000913	4249540	4249545		0.196352
NC_000913	4249545	4249550		0.252043
NC_000913	4249550	4249555		0.369469
NC_000913	4249555	4249560		0.563204
NC_000913	4249560	4249565		0.508071
NC_000913	4249565	4249570		0.255973
NC_000913	4249570	4249575		0.316207
NC_000913	4249575	4249580		0.199370
NC_000913	4249580	4249585		0.299300
NC_000913	4249585	4249590		0.218112
NC_000913	4249590	4249595		0.219422
NC_000913	4249595	4249600		0.080559
NC_000913	4249600	4249605		0.073099
NC_000913	4249605	4249610		0.047511
NC_000913	4249610	4249615		0.051745
NC_000913	4249615	4249620		0.056906
NC_000913	4249620	4249625		0.063590
NC_000913	4249625	4249630		0.120029
NC_000913	4249630	4249635		0.153686
NC_000913	4249635	4249640		0.498242
NC_000913	4249640	4249645		0.543693
NC_000913	4249645	4249650		0.397416
NC_000913	4249650	4249655		0.247573
NC_000913	4249655	4249660		0.239484
NC_000913	4249660	4249665		0.176618
NC_000913	4249665	4249670		0.137878
NC_000913	4249670	4249675		0.140069
NC_000913	4249675	4249680		0.175147
NC_000913	4249680	4249685		0.197827
NC_000913	4249685	4249690		0.156573
NC_000913	4249690	4249695		0.156268
NC_000913	4249695	4249700		0.193254
NC_000913	4249700	4249705		0.209056
NC_000913	4249705	4249710		0.218972
NC_000913	4249710	4249715		0.198903
NC_000913	4249715	4249720		0.356203
NC_000913	4249720	4249725		0.325501
NC_000913	4249725	4249730		0.141510
NC_000913	4249730	4249735		0.126938
NC_000913	4249735	4249740		0.121425
NC_000913	4249740	4249745		0.076132
NC_000913	4249745	4249750		0.065538
NC_000913	4249750	4249755		0.072114
NC_000913	4249755	4249760		0.074777
NC_000913	4249760	4249765		0.098031
NC_000913	4249765	4249770		0.124932
NC_000913	4249770	4249775		0.160398
NC_000913	4249775	4249780		0.155361
NC_000913	4249780	4249785		0.166797
NC_000913	4249785	4249790		0.206637
NC_000913	4249790	4249795		0.187915
NC_000913	4249795	4249800		0.170970
NC_000913	4249800	4249805		0.165828
NC_000913	4249805	4249810		0.167489
NC_000913	4249810	4249815		0.187415
NC_000913	4249815	4249820		0.129505
NC_000913	4249820	4249825		0.070311
NC_000913	4249825	4249830		0.078635
NC_000913	4249830	4249835		0.073733
NC_000913	4249835	4249840		0.064703
NC_000913	4249840	4249845		0.063355
NC_000913	4249845	4249850		0.054031
NC_000913	4249850	4249855		0.063017
NC_000913	4249855	4249860		0.070623
NC_000913	4249860	4249865		0.006588
NC_000913	4249865	4249870		0.003549
NC_000913	4249870	4249875		0.003162
NC_000913	4249875	4249880		0.002578
NC_000913	4249880	4249885		0.003243
NC_000913	4249885	4249890		0.004501
NC_000913	4249890	4249895		0.015669
NC_000913	4249895	4249900		0.092494
NC_000913	4249900	4249905		0.112146
NC_000913	4249905	4249910		0.121588
NC_000913	4249910	4249915		0.113800
NC_000913	4249915	4249920		0.101971
NC_000913	4249920	4249925		0.079473
NC_000913	4249925	4249930		0.071315
NC_000913	4249930	4249935		0.084550
NC_000913	4249935	4249940		0.089830
NC_000913	4249940	4249945		0.069222
NC_000913	4249945	4249950		0.070938
NC_000913	4249950	4249955		0.058865
NC_000913	4249955	4249960		0.065259
NC_000913	4249960	4249965		0.064793
NC_000913	4249965	4249970		0.081092
NC_000913	4249970	4249975		0.130201
NC_000913	4249975	4249980		0.154497
NC_000913	4249980	4249985		0.172377
NC_000913	4249985	4249990		0.177239
NC_000913	4249990	4249995		0.128906
NC_000913	4249995	4250000		0.119915
NC_000913	4250000	4250005		0.133292
NC_000913	4250005	4250010		0.125360
NC_000913	4250010	4250015		0.131132
NC_000913	4250015	4250020		0.152320
NC_000913	4250020	4250025		0.130898
NC_000913	4250025	4250030		0.148877
NC_000913	4250030	4250035		0.157759
NC_000913	4250035	4250040		0.184748
NC_000913	4250040	4250045		0.185648
NC_000913	4250045	4250050		0.145237
NC_000913	4250050	4250055		0.149079
NC_000913	4250055	4250060		0.118624
NC_000913	4250060	4250065		0.093837
NC_000913	4250065	4250070		0.091807
NC_000913	4250070	4250075		0.099928
NC_000913	4250075	4250080		0.073413
NC_000913	4250080	4250085		0.065436
NC_000913	4250085	4250090		0.065501
NC_000913	4250090	4250095		0.076603
NC_000913	4250095	4250100		0.075744
NC_000913	4250100	4250105		0.088748
NC_000913	4250105	4250110		0.092396
NC_000913	4250110	4250115		0.092828
NC_000913	4250115	4250120		0.118168
NC_000913	4250120	4250125		0.113978
NC_000913	4250125	4250130		0.173670
NC_000913	4250130	4250135		0.082614
NC_000913	4250135	4250140		0.101862
NC_000913	4250140	4250145		0.122397
NC_000913	4250145	4250150		0.101934
NC_000913	4250150	4250155		0.115663
NC_000913	4250155	4250160		0.108514
NC_000913	4250160	4250165		0.102537
NC_000913	4250165	4250170		0.100675
NC_000913	4250170	4250175		0.096611
NC_000913	4250175	4250180		0.059794
NC_000913	4250180	4250185		0.060093
NC_000913	4250185	4250190		0.054085
NC_000913	4250190	4250195		0.052930
NC_000913	4250195	4250200		0.060944
NC_000913	4250200	4250205		0.063184
NC_000913	4250205	4250210		0.055142
NC_000913	4250210	4250215		0.054150
NC_000913	4250215	4250220		0.060022
NC_000913	4250220	4250225		0.161321
NC_000913	4250225	4250230		0.225239
NC_000913	4250230	4250235		0.244340
NC_000913	4250235	4250240		0.288290
NC_000913	4250240	4250245		0.287293
NC_000913	4250245	4250250		0.302955
NC_000913	4250250	4250255		0.308030
NC_000913	4250255	4250260		0.330111
NC_000913	4250260	4250265		0.349408
NC_000913	4250265	4250270		0.357945
NC_000913	4250270	4250275		0.340410
NC_000913	4250275	4250280		0.306953
NC_000913	4250280	4250285		0.293288
NC_000913	4250285	4250290		0.282512
NC_000913	4250290	4250295		0.277422
NC_000913	4250295	4250300		0.262006
NC_000913	4250300	4250305		0.406499
NC_000913	4250305	4250310		0.416291
NC_000913	4250310	4250315		0.452742
NC_000913	4250315	4250320		0.580798
NC_000913	4250320	4250325		0.617395
NC_000913	4250325	4250330		0.725870
NC_000913	4250330	4250335		0.776868
NC_000913	4250335	4250340		0.682786
NC_000913	4250340	4250345		0.649433
NC_000913	4250345	4250350		0.530054
NC_000913	4250350	4250355		0.277289
NC_000913	4250355	4250360		0.194345
NC_000913	4250360	4250365		0.199771
NC_000913	4250365	4250370		0.185294
NC_000913	4250370	4250375		0.160080
NC_000913	4250375	4250380		0.146622
NC_000913	4250380	4250385		0.201818
NC_000913	4250385	4250390		0.271835
NC_000913	4250390	4250395		0.256198
NC_000913	4250395	4250400		0.297239
NC_000913	4250400	4250405		0.272853
NC_000913	4250405	4250410		0.232628
NC_000913	4250410	4250415		0.207726
NC_000913	4250415	4250420		0.184239
NC_000913	4250420	4250425		0.221988
NC_000913	4250425	4250430		0.326195
NC_000913	4250430	4250435		0.398599
NC_000913	4250435	4250440		0.659890
NC_000913	4250440	4250445		0.709425
NC_000913	4250445	4250450		0.862584
NC_000913	4250450	4250455		1.308710
NC_000913	4250455	4250460		1.400080
NC_000913	4250460	4250465		1.437831
NC_000913	4250465	4250470		1.578749
NC_000913	4250470	4250475		1.505155
NC_000913	4250475	4250480		1.357770
NC_000913	4250480	4250485		1.403175
NC_000913	4250485	4250490		1.372515
NC_000913	4250490	4250495		1.214310
NC_000913	4250495	4250500		1.173692
NC_000913	4250500	4250505		1.205110
NC_000913	4250505	4250510		1.084148
NC_000913	4250510	4250515		1.056207
NC_000913	4250515	4250520		1.065988
NC_000913	4250520	4250525		1.034105
NC_000913	4250525	4250530		1.015479
NC_000913	4250530	4250535		1.066303
NC_000913	4250535	4250540		1.321960
NC_000913	4250540	4250545		1.353814
NC_000913	4250545	4250550		1.354910
NC_000913	4250550	4250555		1.475782
NC_000913	4250555	4250560		1.533692
NC_000913	4250560	4250565		1.527911
NC_000913	4250565	4250570		1.510323
NC_000913	4250570	4250575		1.827777
NC_000913	4250575	4250580		2.255376
NC_000913	4250580	4250585		2.494644
NC_000913	4250585	4250590		2.949536
NC_000913	4250590	4250595		3.194181
NC_000913	4250595	4250600		2.965193
NC_000913	4250600	4250605		3.296653
NC_000913	4250605	4250610		3.245929
NC_000913	4250610	4250615		3.471938
NC_000913	4250615	4250620		3.620360
NC_000913	4250620	4250625		2.685617
NC_000913	4250625	4250630		2.599718
NC_000913	4250630	4250635		2.628308
NC_000913	4250635	4250640		2.610264
NC_000913	4250640	4250645		2.506623
NC_000913	4250645	4250650		2.479290
NC_000913	4250650	4250655		2.446229
NC_000913	4250655	4250660		2.685720
NC_000913	4250660	4250665		2.812182
NC_000913	4250665	4250670		3.068276
NC_000913	4250670	4250675		3.345145
NC_000913	4250675	4250680		3.778749
NC_000913	4250680	4250685		3.927879
NC_000913	4250685	4250690		4.296447
NC_000913	4250690	4250695		5.160526
NC_000913	4250695	4250700		4.951996
NC_000913	4250700	4250705		4.782879
NC_000913	4250705	4250710		6.464152
NC_000913	4250710	4250715		6.604112
NC_000913	4250715	4250720		7.076684
NC_000913	4250720	4250725		5.487832
NC_000913	4250725	4250730		5.312770
NC_000913	4250730	4250735		5.150817
NC_000913	4250735	4250740		5.457582
NC_000913	4250740	4250745		5.286539
NC_000913	4250745	4250750		4.824115
NC_000913	4250750	4250755		4.774261
NC_000913	4250755	4250760		4.449527
NC_000913	4250760	4250765		4.310971
NC_000913	4250765	4250770		4.597118
NC_000913	4250770	4250775		4.547451
NC_000913	4250775	4250780		4.522501
NC_000913	4250780	4250785		3.869656
NC_000913	4250785	4250790		4.056097
NC_000913	4250790	4250795		4.315914
NC_000913	4250795	4250800		4.485853
NC_000913	4250800	4250805		4.435787
NC_000913	4250805	4250810		4.274569
NC_000913	4250810	4250815		4.380851
NC_000913	4250815	4250820		4.422403
NC_000913	4250820	4250825		4.754358
NC_000913	4250825	4250830		4.599248
NC_000913	4250830	4250835		4.964568
NC_000913	4250835	4250840		4.903975
NC_000913	4250840	4250845		5.289232
NC_000913	4250845	4250850		5.435139
NC_000913	4250850	4250855		4.127040
NC_000913	4250855	4250860		4.135283
NC_000913	4250860	4250865		4.203254
NC_000913	4250865	4250870		4.033967
NC_000913	4250870	4250875		4.145816
NC_000913	4250875	4250880		3.978612
NC_000913	4250880	4250885		4.111669
NC_000913	4250885	4250890		4.004294
NC_000913	4250890	4250895		4.285946
NC_000913	4250895	4250900		5.461748
NC_000913	4250900	4250905		5.888994
NC_000913	4250905	4250910		5.640209
NC_000913	4250910	4250915		6.401610
NC_000913	4250915	4250920		6.680363
NC_000913	4250920	4250925		6.210165
NC_000913	4250925	4250930		6.629559
NC_000913	4250930	4250935		7.178940
NC_000913	4250935	4250940		6.505566
NC_000913	4250940	4250945		5.690532
NC_000913	4250945	4250950		5.470448
NC_000913	4250950	4250955		5.268105
NC_000913	4250955	4250960		5.610809
NC_000913	4250960	4250965		5.309334
NC_000913	4250965	4250970		5.337905
NC_000913	4250970	4250975		4.879033
NC_000913	4250975	4250980		4.844012
NC_000913	4250980	4250985		4.794683
NC_000913	4250985	4250990		5.530310
NC_000913	4250990	4250995		5.377224
NC_000913	4250995	4251000		5.582373
NC_000913	4251000	4251005		5.383419
NC_000913	4251005	4251010		5.467559
NC_000913	4251010	4251015		6.349984
NC_000913	4251015	4251020		5.281698
NC_000913	4251020	4251025		5.177921
NC_000913	4251025	4251030		4.931882
NC_000913	4251030	4251035		4.958068
NC_000913	4251035	4251040		4.218311
NC_000913	4251040	4251045		3.656336
NC_000913	4251045	4251050		3.634748
NC_000913	4251050	4251055		3.529259
NC_000913	4251055	4251060		3.366333
NC_000913	4251060	4251065		3.430197
NC_000913	4251065	4251070		4.566638
NC_000913	4251070	4251075		3.773739
NC_000913	4251075	4251080		3.961894
NC_000913	4251080	4251085		4.202220
NC_000913	4251085	4251090		5.377639
NC_000913	4251090	4251095		5.242208
NC_000913	4251095	4251100		5.895535
NC_000913	4251100	4251105		5.292100
NC_000913	4251105	4251110		5.173560
NC_000913	4251110	4251115		3.935149
NC_000913	4251115	4251120		3.932151
NC_000913	4251120	4251125		3.882959
NC_000913	4251125	4251130		3.725601
NC_000913	4251130	4251135		3.970495
NC_000913	4251135	4251140		4.330344
NC_000913	4251140	4251145		3.960207
NC_000913	4251145	4251150		3.864683
NC_000913	4251150	4251155		4.275710
NC_000913	4251155	4251160		4.506761
NC_000913	4251160	4251165		4.793338
NC_000913	4251165	4251170		4.980673
NC_000913	4251170	4251175		4.417482
NC_000913	4251175	4251180		3.896779
NC_000913	4251180	4251185		3.113973
NC_000913	4251185	4251190		2.621825
NC_000913	4251190	4251195		2.887810
NC_000913	4251195	4251200		2.584643
NC_000913	4251200	4251205		2.442624
NC_000913	4251205	4251210		1.865573
NC_000913	4251210	4251215		1.839924
NC_000913	4251215	4251220		1.788281
NC_000913	4251220	4251225		1.917305
NC_000913	4251225	4251230		2.042752
NC_000913	4251230	4251235		2.031549
NC_000913	4251235	4251240		2.129736
NC_000913	4251240	4251245		2.203269
NC_000913	4251245	4251250		2.468276
NC_000913	4251250	4251255		2.399764
NC_000913	4251255	4251260		2.163412
NC_000913	4251260	4251265		2.057314
NC_000913	4251265	4251270		1.922373
NC_000913	4251270	4251275		1.962189
NC_000913	4251275	4251280		2.116989
NC_000913	4251280	4251285		1.978550
NC_000913	4251285	4251290		1.960855
NC_000913	4251290	4251295		1.899907
NC_000913	4251295	4251300		2.554282
NC_000913	4251300	4251305		3.119387
NC_000913	4251305	4251310		3.714222
NC_000913	4251310	4251315		3.733901
NC_000913	4251315	4251320		3.763474
NC_000913	4251320	4251325		4.103014
NC_000913	4251325	4251330		4.076183
NC_000913	4251330	4251335		3.311871
NC_000913	4251335	4251340		2.309231
NC_000913	4251340	4251345		2.140958
NC_000913	4251345	4251350		2.106825
NC_000913	4251350	4251355		2.108172
NC_000913	4251355	4251360		2.243474
NC_000913	4251360	4251365		2.311418
NC_000913	4251365	4251370		2.296207
NC_000913	4251370	4251375		2.631276
NC_000913	4251375	4251380		3.192370
NC_000913	4251380	4251385		3.581396
NC_000913	4251385	4251390		3.759590
NC_000913	4251390	4251395		5.084171
NC_000913	4251395	4251400		6.026081
NC_000913	4251400	4251405		5.584142
NC_000913	4251405	4251410		5.453959
NC_000913	4251410	4251415		5.593041
NC_000913	4251415	4251420		5.714140
NC_000913	4251420	4251425		5.995980
NC_000913	4251425	4251430		5.593145
NC_000913	4251430	4251435		5.721000
NC_000913	4251435	4251440		5.257492
NC_000913	4251440	4251445		5.125812
NC_000913	4251445	4251450		5.345408
NC_000913	4251450	4251455		5.646513
NC_000913	4251455	4251460		5.811386
NC_000913	4251460	4251465		6.372508
NC_000913	4251465	4251470		6.540028
NC_000913	4251470	4251475		7.010969
NC_000913	4251475	4251480		7.195856
NC_000913	4251480	4251485		7.253579
NC_000913	4251485	4251490		7.256646
NC_000913	4251490	4251495		7.681570
NC_000913	4251495	4251500		8.061052
NC_000913	4251500	4251505		7.921955
NC_000913	4251505	4251510		8.000033
NC_000913	4251510	4251515		8.019450
NC_000913	4251515	4251520		7.918979
NC_000913	4251520	4251525		9.340548
NC_000913	4251525	4251530		8.921773
NC_000913	4251530	4251535		8.580875
NC_000913	4251535	4251540		8.140463
NC_000913	4251540	4251545		8.026077
NC_000913	4251545	4251550		8.115778
NC_000913	4251550	4251555		7.583775
NC_000913	4251555	4251560		8.841320
NC_000913	4251560	4251565		7.096281
NC_000913	4251565	4251570		7.105168
NC_000913	4251570	4251575		6.798361
NC_000913	4251575	4251580		6.787866
NC_000913	4251580	4251585		4.270258
NC_000913	4251585	4251590		4.151697
NC_000913	4251590	4251595		4.066693
NC_000913	4251595	4251600		4.017541
NC_000913	4251600	4251605		4.152255
NC_000913	4251605	4251610		4.078776
NC_000913	4251610	4251615		4.268734
NC_000913	4251615	4251620		5.951477
NC_000913	4251620	4251625		6.141631
NC_000913	4251625	4251630		6.723555
NC_000913	4251630	4251635		6.767668
NC_000913	4251635	4251640		6.598991
NC_000913	4251640	4251645		6.160259
NC_000913	4251645	4251650		5.996260
NC_000913	4251650	4251655		5.442205
NC_000913	4251655	4251660		5.741181
NC_000913	4251660	4251665		5.617835
NC_000913	4251665	4251670		5.737100
NC_000913	4251670	4251675		5.849096
NC_000913	4251675	4251680		6.056259
NC_000913	4251680	4251685		5.829046
NC_000913	4251685	4251690		6.213109
NC_000913	4251690	4251695		5.598510
NC_000913	4251695	4251700		5.686667
NC_000913	4251700	4251705		6.000151
NC_000913	4251705	4251710		5.848227
NC_000913	4251710	4251715		5.598153
NC_000913	4251715	4251720		4.626049
NC_000913	4251720	4251725		4.730349
NC_000913	4251725	4251730		3.677258
NC_000913	4251730	4251735		3.058187
NC_000913	4251735	4251740		2.530644
NC_000913	4251740	4251745		2.215468
NC_000913	4251745	4251750		2.241935
NC_000913	4251750	4251755		2.048202
NC_000913	4251755	4251760		2.051453
NC_000913	4251760	4251765		1.938091
NC_000913	4251765	4251770		1.837174
NC_000913	4251770	4251775		1.734762
NC_000913	4251775	4251780		2.003633
NC_000913	4251780	4251785		2.107368
NC_000913	4251785	4251790		2.982944
NC_000913	4251790	4251795		2.845499
NC_000913	4251795	4251800		3.215995
NC_000913	4251800	4251805		3.503988
NC_000913	4251805	4251810		3.703550
NC_000913	4251810	4251815		3.749628
NC_000913	4251815	4251820		4.088084
NC_000913	4251820	4251825		3.481970
NC_000913	4251825	4251830		4.260858
NC_000913	4251830	4251835		4.420010
NC_000913	4251835	4251840		4.214200
NC_000913	4251840	4251845		4.628419
NC_000913	4251845	4251850		4.582634
NC_000913	4251850	4251855		4.402315
NC_000913	4251855	4251860		4.352406
NC_000913	4251860	4251865		4.011840
NC_000913	4251865	4251870		3.938721
NC_000913	4251870	4251875		3.665260
NC_000913	4251875	4251880		3.044096
NC_000913	4251880	4251885		3.032078
NC_000913	4251885	4251890		3.321476
NC_000913	4251890	4251895		3.106691
NC_000913	4251895	4251900		3.240718
NC_000913	4251900	4251905		3.198633
NC_000913	4251905	4251910		2.805912
NC_000913	4251910	4251915		2.129796
NC_000913	4251915	4251920		2.075414
NC_000913	4251920	4251925		1.993267
NC_000913	4251925	4251930		1.931548
NC_000913	4251930	4251935		1.437223
NC_000913	4251935	4251940		1.314804
NC_000913	4251940	4251945		1.181508
NC_000913	4251945	4251950		1.230003
NC_000913	4251950	4251955		1.783672
NC_000913	4251955	4251960		2.348387
NC_000913	4251960	4251965		2.361794
NC_000913	4251965	4251970		3.009989
NC_000913	4251970	4251975		2.946396
NC_000913	4251975	4251980		2.533616
NC_000913	4251980	4251985		2.810585
NC_000913	4251985	4251990		2.985076
NC_000913	4251990	4251995		3.313390
NC_000913	4251995	4252000		3.592251
NC_000913	4252000	4252005		4.313056
NC_000913	4252005	4252010		3.758341
NC_000913	4252010	4252015		3.316897
NC_000913	4252015	4252020		1.957558
NC_000913	4252020	4252025		1.389318
NC_000913	4252025	4252030		1.335483
NC_000913	4252030	4252035		1.070961
NC_000913	4252035	4252040		0.883988
NC_000913	4252040	4252045		0.586914
NC_000913	4252045	4252050		0.484072
NC_000913	4252050	4252055		0.488956
NC_000913	4252055	4252060		0.387157
NC_000913	4252060	4252065		0.281134
NC_000913	4252065	4252070		0.274077
NC_000913	4252070	4252075		0.265248
NC_000913	4252075	4252080		0.265340
NC_000913	4252080	4252085		0.269924
NC_000913	4252085	4252090		0.281336
NC_000913	4252090	4252095		0.335300
NC_000913	4252095	4252100		0.314405
NC_000913	4252100	4252105		0.432267
NC_000913	4252105	4252110		0.776623
NC_000913	4252110	4252115		0.778214
NC_000913	4252115	4252120		0.881431
NC_000913	4252120	4252125		0.975716
NC_000913	4252125	4252130		1.303659
NC_000913	4252130	4252135		1.259159
NC_000913	4252135	4252140		1.414312
NC_000913	4252140	4252145		1.465879
NC_000913	4252145	4252150		1.315342
NC_000913	4252150	4252155		1.428872
NC_000913	4252155	4252160		1.433718
NC_000913	4252160	4252165		1.124982
NC_000913	4252165	4252170		1.063907
NC_000913	4252170	4252175		1.083279
NC_000913	4252175	4252180		1.007441
NC_000913	4252180	4252185		1.064486
NC_000913	4252185	4252190		0.779963
NC_000913	4252190	4252195		0.703194
NC_000913	4252195	4252200		0.734514
NC_000913	4252200	4252205		0.651859
NC_000913	4252205	4252210		0.611563
NC_000913	4252210	4252215		0.482952
NC_000913	4252215	4252220		0.307764
NC_000913	4252220	4252225		0.311996
NC_000913	4252225	4252230		0.298802
NC_000913	4252230	4252235		0.294080
NC_000913	4252235	4252240		0.266526
NC_000913	4252240	4252245		0.274957
NC_000913	4252245	4252250		0.270373
NC_000913	4252250	4252255		0.249239
NC_000913	4252255	4252260		0.271649
NC_000913	4252260	4252265		0.256958
NC_000913	4252265	4252270		0.296409
NC_000913	4252270	4252275		0.343778
NC_000913	4252275	4252280		0.332082
NC_000913	4252280	4252285		0.357108
NC_000913	4252285	4252290		0.254327
NC_000913	4252290	4252295		0.235356
NC_000913	4252295	4252300		0.216373
NC_000913	4252300	4252305		0.153536
NC_000913	4252305	4252310		0.162245
NC_000913	4252310	4252315		0.168885
NC_000913	4252315	4252320		0.174746
NC_000913	4252320	4252325		0.167933
NC_000913	4252325	4252330		0.165341
NC_000913	4252330	4252335		0.182198
NC_000913	4252335	4252340		0.180642
NC_000913	4252340	4252345		0.174471
NC_000913	4252345	4252350		0.166386
NC_000913	4252350	4252355		0.170483
NC_000913	4252355	4252360		0.154062
NC_000913	4252360	4252365		0.153306
NC_000913	4252365	4252370		0.158455
NC_000913	4252370	4252375		0.172735
NC_000913	4252375	4252380		0.159989
NC_000913	4252380	4252385		0.158034
NC_000913	4252385	4252390		0.173140
NC_000913	4252390	4252395		0.151596
NC_000913	4252395	4252400		0.183999
NC_000913	4252400	4252405		0.194623
NC_000913	4252405	4252410		0.267845
NC_000913	4252410	4252415		0.271589
NC_000913	4252415	4252420		0.337691
NC_000913	4252420	4252425		0.425674
NC_000913	4252425	4252430		0.391311
NC_000913	4252430	4252435		0.573367
NC_000913	4252435	4252440		0.510695
NC_000913	4252440	4252445		0.707858
NC_000913	4252445	4252450		0.559624
NC_000913	4252450	4252455		0.598592
NC_000913	4252455	4252460		0.549971
NC_000913	4252460	4252465		0.549078
NC_000913	4252465	4252470		0.450795
NC_000913	4252470	4252475		0.450236
NC_000913	4252475	4252480		0.332263
NC_000913	4252480	4252485		0.325600
NC_000913	4252485	4252490		0.335641
NC_000913	4252490	4252495		0.255946
NC_000913	4252495	4252500		0.206347
NC_000913	4252500	4252505		0.178075
NC_000913	4252505	4252510		0.136489
NC_000913	4252510	4252515		0.061022
NC_000913	4252515	4252520		0.049472
NC_000913	4252520	4252525		0.038690
NC_000913	4252525	4252530		0.034283
NC_000913	4252530	4252535		0.028717
NC_000913	4252535	4252540		0.028414
NC_000913	4252540	4252545		0.029344
NC_000913	4252545	4252550		0.031491
NC_000913	4252550	4252555		0.030481
NC_000913	4252555	4252560		0.036127
NC_000913	4252560	4252565		0.031828
NC_000913	4252565	4252570		0.030098
NC_000913	4252570	4252575		0.029711
NC_000913	4252575	4252580		0.033757
NC_000913	4252580	4252585		0.034684
NC_000913	4252585	4252590		0.034444
NC_000913	4252590	4252595		0.036212
NC_000913	4252595	4252600		0.038093
NC_000913	4252600	4252605		0.042553
NC_000913	4252605	4252610		0.046377
NC_000913	4252610	4252615		0.048624
NC_000913	4252615	4252620		0.041379
NC_000913	4252620	4252625		0.047367
NC_000913	4252625	4252630		0.093422
NC_000913	4252630	4252635		0.090922
NC_000913	4252635	4252640		0.078264
NC_000913	4252640	4252645		0.074985
NC_000913	4252645	4252650		0.082234
NC_000913	4252650	4252655		0.092812
NC_000913	4252655	4252660		0.100656
NC_000913	4252660	4252665		0.120943
NC_000913	4252665	4252670		0.128742
NC_000913	4252670	4252675		0.157686
NC_000913	4252675	4252680		0.183689
NC_000913	4252680	4252685		0.220395
NC_000913	4252685	4252690		0.205814
NC_000913	4252690	4252695		0.160723
NC_000913	4252695	4252700		0.139923
NC_000913	4252700	4252705		0.107803
NC_000913	4252705	4252710		0.102612
NC_000913	4252710	4252715		0.112391
NC_000913	4252715	4252720		0.130230
NC_000913	4252720	4252725		0.142737
NC_000913	4252725	4252730		0.239391
NC_000913	4252730	4252735		0.339420
NC_000913	4252735	4252740		0.529320
NC_000913	4252740	4252745		0.562557
NC_000913	4252745	4252750		0.570471
NC_000913	4252750	4252755		0.319434
NC_000913	4252755	4252760		0.209310
NC_000913	4252760	4252765		0.111756
NC_000913	4252765	4252770		0.092598
NC_000913	4252770	4252775		0.097250
NC_000913	4252775	4252780		0.121503
NC_000913	4252780	4252785		0.128718
NC_000913	4252785	4252790		0.140590
NC_000913	4252790	4252795		0.170067
NC_000913	4252795	4252800		0.187698
NC_000913	4252800	4252805		0.191183
NC_000913	4252805	4252810		0.169374
NC_000913	4252810	4252815		0.160011
NC_000913	4252815	4252820		0.153374
NC_000913	4252820	4252825		0.155564
NC_000913	4252825	4252830		0.143213
NC_000913	4252830	4252835		0.134594
NC_000913	4252835	4252840		0.140206
NC_000913	4252840	4252845		0.175911
NC_000913	4252845	4252850		0.167061
NC_000913	4252850	4252855		0.187469
NC_000913	4252855	4252860		0.186530
NC_000913	4252860	4252865		0.193849
NC_000913	4252865	4252870		0.213053
NC_000913	4252870	4252875		0.226686
NC_000913	4252875	4252880		0.251450
NC_000913	4252880	4252885		0.270120
NC_000913	4252885	4252890		0.241356
NC_000913	4252890	4252895		0.194263
NC_000913	4252895	4252900		0.075135
NC_000913	4252900	4252905		0.069743
NC_000913	4252905	4252910		0.054556
NC_000913	4252910	4252915		0.051411
NC_000913	4252915	4252920		0.047593
NC_000913	4252920	4252925		0.047512
NC_000913	4252925	4252930		0.056128
NC_000913	4252930	4252935		0.099760
NC_000913	4252935	4252940		0.122782
NC_000913	4252940	4252945		0.140053
NC_000913	4252945	4252950		0.304894
NC_000913	4252950	4252955		0.403421
NC_000913	4252955	4252960		0.444177
NC_000913	4252960	4252965		0.363017
NC_000913	4252965	4252970		0.217435
NC_000913	4252970	4252975		0.212318
NC_000913	4252975	4252980		0.196293
NC_000913	4252980	4252985		0.197494
NC_000913	4252985	4252990		0.199256
NC_000913	4252990	4252995		0.173530
NC_000913	4252995	4253000		0.172490
NC_000913	4253000	4253005		0.257913
NC_000913	4253005	4253010		0.213878
NC_000913	4253010	4253015		0.196832
NC_000913	4253015	4253020		0.189545
NC_000913	4253020	4253025		0.188785
NC_000913	4253025	4253030		0.176841
NC_000913	4253030	4253035		0.145384
NC_000913	4253035	4253040		0.152232
NC_000913	4253040	4253045		0.140610
NC_000913	4253045	4253050		0.131582
NC_000913	4253050	4253055		0.145861
NC_000913	4253055	4253060		0.158105
NC_000913	4253060	4253065		0.240515
NC_000913	4253065	4253070		0.389406
NC_000913	4253070	4253075		0.337403
NC_000913	4253075	4253080		0.448932
NC_000913	4253080	4253085		0.282723
NC_000913	4253085	4253090		0.186564
NC_000913	4253090	4253095		0.193439
NC_000913	4253095	4253100		0.240181
NC_000913	4253100	4253105		0.238630
NC_000913	4253105	4253110		0.243605
NC_000913	4253110	4253115		0.354997
NC_000913	4253115	4253120		0.403074
NC_000913	4253120	4253125		0.380727
NC_000913	4253125	4253130		0.279181
NC_000913	4253130	4253135		0.282679
NC_000913	4253135	4253140		0.310010
NC_000913	4253140	4253145		0.337207
NC_000913	4253145	4253150		0.333279
NC_000913	4253150	4253155		0.389781
NC_000913	4253155	4253160		0.447418
NC_000913	4253160	4253165		0.446988
NC_000913	4253165	4253170		0.455938
NC_000913	4253170	4253175		0.349671
NC_000913	4253175	4253180		0.214139
NC_000913	4253180	4253185		0.216472
NC_000913	4253185	4253190		0.146175
NC_000913	4253190	4253195		0.176030
NC_000913	4253195	4253200		0.160597
NC_000913	4253200	4253205		0.162652
NC_000913	4253205	4253210		0.183309
NC_000913	4253210	4253215		0.228711
NC_000913	4253215	4253220		0.492013
NC_000913	4253220	4253225		0.658222
NC_000913	4253225	4253230		0.487599
NC_000913	4253230	4253235		0.464669
NC_000913	4253235	4253240		0.426973
NC_000913	4253240	4253245		0.322705
NC_000913	4253245	4253250		0.220814
NC_000913	4253250	4253255		0.103130
NC_000913	4253255	4253260		0.097284
NC_000913	4253260	4253265		0.092364
NC_000913	4253265	4253270		0.054849
NC_000913	4253270	4253275		0.060622
NC_000913	4253275	4253280		0.061427
NC_000913	4253280	4253285		0.069095
NC_000913	4253285	4253290		0.076775
NC_000913	4253290	4253295		0.080498
NC_000913	4253295	4253300		0.054603
NC_000913	4253300	4253305		0.054187
NC_000913	4253305	4253310		0.052636
NC_000913	4253310	4253315		0.048737
NC_000913	4253315	4253320		0.056161
NC_000913	4253320	4253325		0.061261
NC_000913	4253325	4253330		0.074416
NC_000913	4253330	4253335		0.056545
NC_000913	4253335	4253340		0.059469
NC_000913	4253340	4253345		0.084200
NC_000913	4253345	4253350		0.062725
NC_000913	4253350	4253355		0.058092
NC_000913	4253355	4253360		0.066530
NC_000913	4253360	4253365		0.095449
NC_000913	4253365	4253370		0.160989
NC_000913	4253370	4253375		0.112278
NC_000913	4253375	4253380		0.082267
NC_000913	4253380	4253385		0.027818
NC_000913	4253385	4253390		0.009104
NC_000913	4253390	4253395		0.009779
NC_000913	4253395	4253400		0.010005
NC_000913	4253400	4253405		0.010049
NC_000913	4253405	4253410		0.009920
NC_000913	4253410	4253415		0.021772
NC_000913	4253415	4253420		0.043635
NC_000913	4253420	4253425		0.206247
NC_000913	4253425	4253430		0.155432
NC_000913	4253430	4253435		0.089851
NC_000913	4253435	4253440		0.047139
NC_000913	4253440	4253445		0.006921
NC_000913	4253445	4253450		0.004026
NC_000913	4253450	4253455		0.002745
NC_000913	4253455	4253460		0.002157
NC_000913	4253460	4253465		0.003119
NC_000913	4253465	4253470		0.004201
NC_000913	4253470	4253475		0.007565
NC_000913	4253475	4253480		0.087180
NC_000913	4253480	4253485		0.114131
NC_000913	4253485	4253490		0.088075
NC_000913	4253490	4253495		0.072988
NC_000913	4253495	4253500		0.059282
NC_000913	4253500	4253505		0.046675
NC_000913	4253505	4253510		0.038373
NC_000913	4253510	4253515		0.045785
NC_000913	4253515	4253520		0.072846
NC_000913	4253520	4253525		0.131485
NC_000913	4253525	4253530		0.169682
NC_000913	4253530	4253535		0.129546
NC_000913	4253535	4253540		0.117133
NC_000913	4253540	4253545		0.096816
NC_000913	4253545	4253550		0.088080
NC_000913	4253550	4253555		0.103533
NC_000913	4253555	4253560		0.093025
NC_000913	4253560	4253565		0.087643
NC_000913	4253565	4253570		0.104394
NC_000913	4253570	4253575		0.129868
NC_000913	4253575	4253580		0.162234
NC_000913	4253580	4253585		0.193773
NC_000913	4253585	4253590		0.177563
NC_000913	4253590	4253595		0.188759
NC_000913	4253595	4253600		0.256773
NC_000913	4253600	4253605		0.292364
NC_000913	4253605	4253610		0.180030
NC_000913	4253610	4253615		0.101069
NC_000913	4253615	4253620		0.091291
NC_000913	4253620	4253625		0.072109
NC_000913	4253625	4253630		0.072618
NC_000913	4253630	4253635		0.063220
NC_000913	4253635	4253640		0.086027
NC_000913	4253640	4253645		0.319312
NC_000913	4253645	4253650		0.494011
NC_000913	4253650	4253655		0.845551
NC_000913	4253655	4253660		0.772031
NC_000913	4253660	4253665		0.234121
NC_000913	4253665	4253670		0.175476
NC_000913	4253670	4253675		0.161902
NC_000913	4253675	4253680		0.084561
NC_000913	4253680	4253685		0.078439
NC_000913	4253685	4253690		0.071599
NC_000913	4253690	4253695		0.067775
NC_000913	4253695	4253700		0.058237
NC_000913	4253700	4253705		0.072124
NC_000913	4253705	4253710		0.085816
NC_000913	4253710	4253715		0.125754
NC_000913	4253715	4253720		0.138088
NC_000913	4253720	4253725		0.131114
NC_000913	4253725	4253730		0.135498
NC_000913	4253730	4253735		0.102594
NC_000913	4253735	4253740		0.025011
NC_000913	4253740	4253745		0.004649
NC_000913	4253745	4253750		0.004987
NC_000913	4253750	4253755		0.005418
NC_000913	4253755	4253760		0.005602
NC_000913	4253760	4253765		0.006751
NC_000913	4253765	4253770		0.019882
NC_000913	4253770	4253775		0.219371
NC_000913	4253775	4253780		0.250802
NC_000913	4253780	4253785		0.225853
NC_000913	4253785	4253790		0.263541
NC_000913	4253790	4253795		0.099411
NC_000913	4253795	4253800		0.094852
NC_000913	4253800	4253805		0.094041
NC_000913	4253805	4253810		0.101600
NC_000913	4253810	4253815		0.152989
NC_000913	4253815	4253820		0.825928
NC_000913	4253820	4253825		1.606015
NC_000913	4253825	4253830		2.881370
NC_000913	4253830	4253835		2.903331
NC_000913	4253835	4253840		2.425352
NC_000913	4253840	4253845		2.027885
NC_000913	4253845	4253850		1.846566
NC_000913	4253850	4253855		1.789759
NC_000913	4253855	4253860		1.773805
NC_000913	4253860	4253865		1.759426
NC_000913	4253865	4253870		1.783712
NC_000913	4253870	4253875		2.006749
NC_000913	4253875	4253880		2.064153
NC_000913	4253880	4253885		1.950038
NC_000913	4253885	4253890		2.155984
NC_000913	4253890	4253895		2.564907
NC_000913	4253895	4253900		2.267100
NC_000913	4253900	4253905		2.429982
NC_000913	4253905	4253910		1.963091
NC_000913	4253910	4253915		1.626038
NC_000913	4253915	4253920		0.883799
NC_000913	4253920	4253925		0.774428
NC_000913	4253925	4253930		0.640201
NC_000913	4253930	4253935		0.512070
NC_000913	4253935	4253940		0.458060
NC_000913	4253940	4253945		0.416470
NC_000913	4253945	4253950		0.432777
NC_000913	4253950	4253955		0.506865
NC_000913	4253955	4253960		0.632607
NC_000913	4253960	4253965		0.886601
NC_000913	4253965	4253970		1.130031
NC_000913	4253970	4253975		1.528397
NC_000913	4253975	4253980		1.582998
NC_000913	4253980	4253985		1.059016
NC_000913	4253985	4253990		0.957155
NC_000913	4253990	4253995		0.930932
NC_000913	4253995	4254000		0.611035
NC_000913	4254000	4254005		0.528494
NC_000913	4254005	4254010		0.407053
NC_000913	4254010	4254015		0.217041
NC_000913	4254015	4254020		0.216758
NC_000913	4254020	4254025		0.199556
NC_000913	4254025	4254030		0.188891
NC_000913	4254030	4254035		0.167688
NC_000913	4254035	4254040		0.158357
NC_000913	4254040	4254045		0.152960
NC_000913	4254045	4254050		0.027012
NC_000913	4254050	4254055		0.021855
NC_000913	4254055	4254060		0.018102
NC_000913	4254060	4254065		0.016435
NC_000913	4254065	4254070		0.014952
NC_000913	4254070	4254075		0.026902
NC_000913	4254075	4254080		0.041016
NC_000913	4254080	4254085		0.068770
NC_000913	4254085	4254090		0.102004
NC_000913	4254090	4254095		0.114138
NC_000913	4254095	4254100		0.108142
NC_000913	4254100	4254105		0.065677
NC_000913	4254105	4254110		0.050684
NC_000913	4254110	4254115		0.052172
NC_000913	4254115	4254120		0.056392
NC_000913	4254120	4254125		0.058817
NC_000913	4254125	4254130		0.032371
NC_000913	4254130	4254135		0.054325
NC_000913	4254135	4254140		0.035737
NC_000913	4254140	4254145		0.054021
NC_000913	4254145	4254150		0.076757
NC_000913	4254150	4254155		0.072018
NC_000913	4254155	4254160		0.121007
NC_000913	4254160	4254165		0.406499
NC_000913	4254165	4254170		0.213032
NC_000913	4254170	4254175		0.263137
NC_000913	4254175	4254180		0.100642
NC_000913	4254180	4254185		0.086088
NC_000913	4254185	4254190		0.083826
NC_000913	4254190	4254195		0.080797
NC_000913	4254195	4254200		0.068856
NC_000913	4254200	4254205		0.060958
NC_000913	4254205	4254210		0.064858
NC_000913	4254210	4254215		0.094266
NC_000913	4254215	4254220		0.095344
NC_000913	4254220	4254225		0.110458
NC_000913	4254225	4254230		0.087948
NC_000913	4254230	4254235		0.105177
NC_000913	4254235	4254240		0.143923
NC_000913	4254240	4254245		0.135576
NC_000913	4254245	4254250		0.149215
NC_000913	4254250	4254255		0.166719
NC_000913	4254255	4254260		0.157744
NC_000913	4254260	4254265		0.112994
NC_000913	4254265	4254270		0.104139
NC_000913	4254270	4254275		0.102360
NC_000913	4254275	4254280		0.117809
NC_000913	4254280	4254285		0.133954
NC_000913	4254285	4254290		0.138339
NC_000913	4254290	4254295		0.127204
NC_000913	4254295	4254300		0.154865
NC_000913	4254300	4254305		0.211267
NC_000913	4254305	4254310		0.158061
NC_000913	4254310	4254315		0.165944
NC_000913	4254315	4254320		0.190548
NC_000913	4254320	4254325		0.194384
NC_000913	4254325	4254330		0.199117
NC_000913	4254330	4254335		0.216696
NC_000913	4254335	4254340		0.135979
NC_000913	4254340	4254345		0.102864
NC_000913	4254345	4254350		0.071375
NC_000913	4254350	4254355		0.068741
NC_000913	4254355	4254360		0.033037
NC_000913	4254360	4254365		0.037982
NC_000913	4254365	4254370		0.039923
NC_000913	4254370	4254375		0.047589
NC_000913	4254375	4254380		0.057417
NC_000913	4254380	4254385		0.084158
NC_000913	4254385	4254390		0.092594
NC_000913	4254390	4254395		0.117176
NC_000913	4254395	4254400		0.130050
NC_000913	4254400	4254405		0.118438
NC_000913	4254405	4254410		0.247556
NC_000913	4254410	4254415		0.314152
NC_000913	4254415	4254420		0.271109
NC_000913	4254420	4254425		0.295208
NC_000913	4254425	4254430		0.225703
NC_000913	4254430	4254435		0.225734
NC_000913	4254435	4254440		0.146909
NC_000913	4254440	4254445		0.138584
NC_000913	4254445	4254450		0.149359
NC_000913	4254450	4254455		0.237391
NC_000913	4254455	4254460		0.304928
NC_000913	4254460	4254465		0.370248
NC_000913	4254465	4254470		0.451174
NC_000913	4254470	4254475		0.400428
NC_000913	4254475	4254480		0.228375
NC_000913	4254480	4254485		0.115567
NC_000913	4254485	4254490		0.090770
NC_000913	4254490	4254495		0.074589
NC_000913	4254495	4254500		0.064652
NC_000913	4254500	4254505		0.071624
NC_000913	4254505	4254510		0.069928
NC_000913	4254510	4254515		0.069100
NC_000913	4254515	4254520		0.077005
NC_000913	4254520	4254525		0.089827
NC_000913	4254525	4254530		0.115263
NC_000913	4254530	4254535		0.145094
NC_000913	4254535	4254540		0.136841
NC_000913	4254540	4254545		0.094645
NC_000913	4254545	4254550		0.088408
NC_000913	4254550	4254555		0.080209
NC_000913	4254555	4254560		0.061700
NC_000913	4254560	4254565		0.054341
NC_000913	4254565	4254570		0.053409
NC_000913	4254570	4254575		0.057482
NC_000913	4254575	4254580		0.044324
NC_000913	4254580	4254585		0.041668
NC_000913	4254585	4254590		0.040539
NC_000913	4254590	4254595		0.049567
NC_000913	4254595	4254600		0.027196
NC_000913	4254600	4254605		0.031481
NC_000913	4254605	4254610		0.021632
NC_000913	4254610	4254615		0.023902
NC_000913	4254615	4254620		0.035063
NC_000913	4254620	4254625		0.056287
NC_000913	4254625	4254630		0.051007
NC_000913	4254630	4254635		0.063254
NC_000913	4254635	4254640		0.082752
NC_000913	4254640	4254645		0.076498
NC_000913	4254645	4254650		0.047486
NC_000913	4254650	4254655		0.019875
NC_000913	4254655	4254660		0.003538
NC_000913	4254660	4254665		0.002924
NC_000913	4254665	4254670		0.002919
NC_000913	4254670	4254675		0.002878
NC_000913	4254675	4254680		0.006790
NC_000913	4254680	4254685		0.004686
NC_000913	4254685	4254690		0.005719
NC_000913	4254690	4254695		0.014761
NC_000913	4254695	4254700		0.018346
NC_000913	4254700	4254705		0.016557
NC_000913	4254705	4254710		0.021898
NC_000913	4254710	4254715		0.028391
NC_000913	4254715	4254720		0.031770
NC_000913	4254720	4254725		0.087390
NC_000913	4254725	4254730		0.102108
NC_000913	4254730	4254735		0.107942
NC_000913	4254735	4254740		0.117448
NC_000913	4254740	4254745		0.091116
NC_000913	4254745	4254750		0.035407
NC_000913	4254750	4254755		0.028601
NC_000913	4254755	4254760		0.030668
NC_000913	4254760	4254765		0.031993
NC_000913	4254765	4254770		0.031169
NC_000913	4254770	4254775		0.025629
NC_000913	4254775	4254780		0.052332
NC_000913	4254780	4254785		0.064396
NC_000913	4254785	4254790		0.084320
NC_000913	4254790	4254795		0.087516
NC_000913	4254795	4254800		0.090727
NC_000913	4254800	4254805		0.128216
NC_000913	4254805	4254810		0.189260
NC_000913	4254810	4254815		0.186382
NC_000913	4254815	4254820		0.185809
NC_000913	4254820	4254825		0.138478
NC_000913	4254825	4254830		0.123695
NC_000913	4254830	4254835		0.128112
NC_000913	4254835	4254840		0.108387
NC_000913	4254840	4254845		0.088007
NC_000913	4254845	4254850		0.090905
NC_000913	4254850	4254855		0.073498
NC_000913	4254855	4254860		0.077833
NC_000913	4254860	4254865		0.097278
NC_000913	4254865	4254870		0.118772
NC_000913	4254870	4254875		0.119197
NC_000913	4254875	4254880		0.101579
NC_000913	4254880	4254885		0.119967
NC_000913	4254885	4254890		0.078408
NC_000913	4254890	4254895		0.066524
NC_000913	4254895	4254900		0.025420
NC_000913	4254900	4254905		0.022300
NC_000913	4254905	4254910		0.032238
NC_000913	4254910	4254915		0.033563
NC_000913	4254915	4254920		0.066263
NC_000913	4254920	4254925		0.296548
NC_000913	4254925	4254930		0.369025
NC_000913	4254930	4254935		0.391322
NC_000913	4254935	4254940		0.451153
NC_000913	4254940	4254945		0.395855
NC_000913	4254945	4254950		0.376875
NC_000913	4254950	4254955		0.253812
NC_000913	4254955	4254960		0.082290
NC_000913	4254960	4254965		0.063854
NC_000913	4254965	4254970		0.028639
NC_000913	4254970	4254975		0.018542
NC_000913	4254975	4254980		0.019966
NC_000913	4254980	4254985		0.022854
NC_000913	4254985	4254990		0.032685
NC_000913	4254990	4254995		0.055312
NC_000913	4254995	4255000		0.059334
NC_000913	4255000	4255005		0.215773
NC_000913	4255005	4255010		0.151114
NC_000913	4255010	4255015		0.146613
NC_000913	4255015	4255020		0.157193
NC_000913	4255020	4255025		0.155415
NC_000913	4255025	4255030		0.128700
NC_000913	4255030	4255035		0.144032
NC_000913	4255035	4255040		0.157532
NC_000913	4255040	4255045		0.179240
NC_000913	4255045	4255050		0.128731
NC_000913	4255050	4255055		0.116063
NC_000913	4255055	4255060		0.084782
NC_000913	4255060	4255065		0.092709
NC_000913	4255065	4255070		0.081270
NC_000913	4255070	4255075		0.082399
NC_000913	4255075	4255080		0.078898
NC_000913	4255080	4255085		0.078278
NC_000913	4255085	4255090		0.064848
NC_000913	4255090	4255095		0.071133
NC_000913	4255095	4255100		0.057059
NC_000913	4255100	4255105		0.074453
NC_000913	4255105	4255110		0.058953
NC_000913	4255110	4255115		0.077079
NC_000913	4255115	4255120		0.080630
NC_000913	4255120	4255125		0.069198
NC_000913	4255125	4255130		0.081832
NC_000913	4255130	4255135		0.110997
NC_000913	4255135	4255140		0.117946
NC_000913	4255140	4255145		0.079453
NC_000913	4255145	4255150		0.073119
NC_000913	4255150	4255155		0.088811
NC_000913	4255155	4255160		0.098321
NC_000913	4255160	4255165		0.091837
NC_000913	4255165	4255170		0.116936
NC_000913	4255170	4255175		0.126691
NC_000913	4255175	4255180		0.170937
NC_000913	4255180	4255185		0.221765
NC_000913	4255185	4255190		0.271544
NC_000913	4255190	4255195		0.312735
NC_000913	4255195	4255200		0.417444
NC_000913	4255200	4255205		0.345527
NC_000913	4255205	4255210		0.256534
NC_000913	4255210	4255215		0.084564
NC_000913	4255215	4255220		0.080189
NC_000913	4255220	4255225		0.039617
NC_000913	4255225	4255230		0.028854
NC_000913	4255230	4255235		0.030843
NC_000913	4255235	4255240		0.032226
NC_000913	4255240	4255245		0.040498
NC_000913	4255245	4255250		0.049264
NC_000913	4255250	4255255		0.200827
NC_000913	4255255	4255260		0.261636
NC_000913	4255260	4255265		0.290261
NC_000913	4255265	4255270		0.278396
NC_000913	4255270	4255275		0.276440
NC_000913	4255275	4255280		0.223768
NC_000913	4255280	4255285		0.210432
NC_000913	4255285	4255290		0.189050
NC_000913	4255290	4255295		0.143979
NC_000913	4255295	4255300		0.133951
NC_000913	4255300	4255305		0.129171
NC_000913	4255305	4255310		0.132888
NC_000913	4255310	4255315		0.136705
NC_000913	4255315	4255320		0.153020
NC_000913	4255320	4255325		0.212900
NC_000913	4255325	4255330		0.167933
NC_000913	4255330	4255335		0.161889
NC_000913	4255335	4255340		0.071743
NC_000913	4255340	4255345		0.056233
NC_000913	4255345	4255350		0.042855
NC_000913	4255350	4255355		0.042275
NC_000913	4255355	4255360		0.046262
NC_000913	4255360	4255365		0.066335
NC_000913	4255365	4255370		0.080378
NC_000913	4255370	4255375		0.125289
NC_000913	4255375	4255380		0.121230
NC_000913	4255380	4255385		0.378914
NC_000913	4255385	4255390		0.515860
NC_000913	4255390	4255395		0.761908
NC_000913	4255395	4255400		1.021700
NC_000913	4255400	4255405		1.019357
NC_000913	4255405	4255410		1.082113
NC_000913	4255410	4255415		0.955438
NC_000913	4255415	4255420		0.402763
NC_000913	4255420	4255425		0.384038
NC_000913	4255425	4255430		0.317304
NC_000913	4255430	4255435		0.341954
NC_000913	4255435	4255440		0.326421
NC_000913	4255440	4255445		0.333605
NC_000913	4255445	4255450		0.340553
NC_000913	4255450	4255455		0.391358
NC_000913	4255455	4255460		0.441096
NC_000913	4255460	4255465		0.488187
NC_000913	4255465	4255470		0.512924
NC_000913	4255470	4255475		0.455823
NC_000913	4255475	4255480		0.397885
NC_000913	4255480	4255485		0.406685
NC_000913	4255485	4255490		0.287380
NC_000913	4255490	4255495		0.298956
NC_000913	4255495	4255500		0.303463
NC_000913	4255500	4255505		0.306308
NC_000913	4255505	4255510		0.433888
NC_000913	4255510	4255515		0.544824
NC_000913	4255515	4255520		0.561092
NC_000913	4255520	4255525		0.535351
NC_000913	4255525	4255530		0.419949
NC_000913	4255530	4255535		0.385980
NC_000913	4255535	4255540		0.402807
NC_000913	4255540	4255545		0.405482
NC_000913	4255545	4255550		0.371119
NC_000913	4255550	4255555		0.354809
NC_000913	4255555	4255560		0.394139
NC_000913	4255560	4255565		0.592679
NC_000913	4255565	4255570		0.237823
NC_000913	4255570	4255575		0.202300
NC_000913	4255575	4255580		0.085293
NC_000913	4255580	4255585		0.068763
NC_000913	4255585	4255590		0.039935
NC_000913	4255590	4255595		0.045666
NC_000913	4255595	4255600		0.050420
NC_000913	4255600	4255605		0.071618
NC_000913	4255605	4255610		0.072778
NC_000913	4255610	4255615		0.104490
NC_000913	4255615	4255620		0.132110
NC_000913	4255620	4255625		0.180653
NC_000913	4255625	4255630		0.157350
NC_000913	4255630	4255635		0.147505
NC_000913	4255635	4255640		0.106933
NC_000913	4255640	4255645		0.090584
NC_000913	4255645	4255650		0.058941
NC_000913	4255650	4255655		0.056226
NC_000913	4255655	4255660		0.073445
NC_000913	4255660	4255665		0.080330
NC_000913	4255665	4255670		0.097538
NC_000913	4255670	4255675		0.097496
NC_000913	4255675	4255680		0.158456
NC_000913	4255680	4255685		0.229085
NC_000913	4255685	4255690		0.257720
NC_000913	4255690	4255695		0.187160
NC_000913	4255695	4255700		0.174313
NC_000913	4255700	4255705		0.174682
NC_000913	4255705	4255710		0.237898
NC_000913	4255710	4255715		0.153486
NC_000913	4255715	4255720		0.140453
NC_000913	4255720	4255725		0.150772
NC_000913	4255725	4255730		0.180185
NC_000913	4255730	4255735		0.191669
NC_000913	4255735	4255740		0.167763
NC_000913	4255740	4255745		0.167851
NC_000913	4255745	4255750		0.226896
NC_000913	4255750	4255755		0.241287
NC_000913	4255755	4255760		0.245602
NC_000913	4255760	4255765		0.257370
NC_000913	4255765	4255770		0.242041
NC_000913	4255770	4255775		0.286690
NC_000913	4255775	4255780		0.215919
NC_000913	4255780	4255785		0.120383
NC_000913	4255785	4255790		0.074644
NC_000913	4255790	4255795		0.048167
NC_000913	4255795	4255800		0.048239
NC_000913	4255800	4255805		0.052185
NC_000913	4255805	4255810		0.049773
NC_000913	4255810	4255815		0.052050
NC_000913	4255815	4255820		0.209876
NC_000913	4255820	4255825		0.227767
NC_000913	4255825	4255830		0.204601
NC_000913	4255830	4255835		0.152766
NC_000913	4255835	4255840		0.099265
NC_000913	4255840	4255845		0.082820
NC_000913	4255845	4255850		0.082348
NC_000913	4255850	4255855		0.083135
NC_000913	4255855	4255860		0.077401
NC_000913	4255860	4255865		0.157282
NC_000913	4255865	4255870		0.175503
NC_000913	4255870	4255875		0.163929
NC_000913	4255875	4255880		0.243975
NC_000913	4255880	4255885		0.215910
NC_000913	4255885	4255890		0.146884
NC_000913	4255890	4255895		0.152904
NC_000913	4255895	4255900		0.146777
NC_000913	4255900	4255905		0.191660
NC_000913	4255905	4255910		0.212221
NC_000913	4255910	4255915		0.303699
NC_000913	4255915	4255920		0.324551
NC_000913	4255920	4255925		0.463140
NC_000913	4255925	4255930		0.447513
NC_000913	4255930	4255935		0.502471
NC_000913	4255935	4255940		0.397474
NC_000913	4255940	4255945		0.382572
NC_000913	4255945	4255950		0.332969
NC_000913	4255950	4255955		0.288203
NC_000913	4255955	4255960		0.276144
NC_000913	4255960	4255965		0.257325
NC_000913	4255965	4255970		0.244862
NC_000913	4255970	4255975		0.230804
NC_000913	4255975	4255980		0.219209
NC_000913	4255980	4255985		0.238413
NC_000913	4255985	4255990		0.198296
NC_000913	4255990	4255995		0.201519
NC_000913	4255995	4256000		0.230615
NC_000913	4256000	4256005		0.334883
NC_000913	4256005	4256010		0.276263
NC_000913	4256010	4256015		0.283048
NC_000913	4256015	4256020		0.316226
NC_000913	4256020	4256025		0.302350
NC_000913	4256025	4256030		0.307468
NC_000913	4256030	4256035		0.281806
NC_000913	4256035	4256040		0.249652
NC_000913	4256040	4256045		0.255862
NC_000913	4256045	4256050		0.258466
NC_000913	4256050	4256055		0.170015
NC_000913	4256055	4256060		0.129144
NC_000913	4256060	4256065		0.108569
NC_000913	4256065	4256070		0.095432
NC_000913	4256070	4256075		0.091313
NC_000913	4256075	4256080		0.097376
NC_000913	4256080	4256085		0.136882
NC_000913	4256085	4256090		0.255616
NC_000913	4256090	4256095		0.351503
NC_000913	4256095	4256100		0.329890
NC_000913	4256100	4256105		0.329523
NC_000913	4256105	4256110		0.223734
NC_000913	4256110	4256115		0.212684
NC_000913	4256115	4256120		0.205162
NC_000913	4256120	4256125		0.167193
NC_000913	4256125	4256130		0.211013
NC_000913	4256130	4256135		0.220859
NC_000913	4256135	4256140		0.192157
NC_000913	4256140	4256145		0.173598
NC_000913	4256145	4256150		0.247625
NC_000913	4256150	4256155		0.240742
NC_000913	4256155	4256160		0.303805
NC_000913	4256160	4256165		0.411745
NC_000913	4256165	4256170		0.533752
NC_000913	4256170	4256175		0.498525
NC_000913	4256175	4256180		0.404407
NC_000913	4256180	4256185		0.379014
NC_000913	4256185	4256190		0.356127
NC_000913	4256190	4256195		0.164311
NC_000913	4256195	4256200		0.178457
NC_000913	4256200	4256205		0.157081
NC_000913	4256205	4256210		0.146505
NC_000913	4256210	4256215		0.151320
NC_000913	4256215	4256220		0.393984
NC_000913	4256220	4256225		0.378159
NC_000913	4256225	4256230		0.305276
NC_000913	4256230	4256235		0.312132
NC_000913	4256235	4256240		0.311902
NC_000913	4256240	4256245		0.310891
NC_000913	4256245	4256250		0.372740
NC_000913	4256250	4256255		0.400818
NC_000913	4256255	4256260		0.528488
NC_000913	4256260	4256265		0.761393
NC_000913	4256265	4256270		0.871759
NC_000913	4256270	4256275		0.874171
NC_000913	4256275	4256280		1.173557
NC_000913	4256280	4256285		0.926938
NC_000913	4256285	4256290		0.735346
NC_000913	4256290	4256295		0.690670
NC_000913	4256295	4256300		0.659322
NC_000913	4256300	4256305		0.580056
NC_000913	4256305	4256310		0.474608
NC_000913	4256310	4256315		0.417776
NC_000913	4256315	4256320		0.383820
NC_000913	4256320	4256325		0.381344
NC_000913	4256325	4256330		0.413085
NC_000913	4256330	4256335		0.340311
NC_000913	4256335	4256340		0.302395
NC_000913	4256340	4256345		0.245093
NC_000913	4256345	4256350		0.123568
NC_000913	4256350	4256355		0.089202
NC_000913	4256355	4256360		0.061093
NC_000913	4256360	4256365		0.051557
NC_000913	4256365	4256370		0.045816
NC_000913	4256370	4256375		0.043562
NC_000913	4256375	4256380		0.042391
NC_000913	4256380	4256385		0.043344
NC_000913	4256385	4256390		0.046090
NC_000913	4256390	4256395		0.043185
NC_000913	4256395	4256400		0.037720
NC_000913	4256400	4256405		0.035695
NC_000913	4256405	4256410		0.038722
NC_000913	4256410	4256415		0.043935
NC_000913	4256415	4256420		0.040210
NC_000913	4256420	4256425		0.029418
NC_000913	4256425	4256430		0.040925
NC_000913	4256430	4256435		0.034486
NC_000913	4256435	4256440		0.034109
NC_000913	4256440	4256445		0.024705
NC_000913	4256445	4256450		0.010161
NC_000913	4256450	4256455		0.009717
NC_000913	4256455	4256460		0.009939
NC_000913	4256460	4256465		0.009605
NC_000913	4256465	4256470		0.011211
NC_000913	4256470	4256475		0.010885
NC_000913	4256475	4256480		0.012178
NC_000913	4256480	4256485		0.011759
NC_000913	4256485	4256490		0.010686
NC_000913	4256490	4256495		0.008158
NC_000913	4256495	4256500		0.003492
NC_000913	4256500	4256505		0.002945
NC_000913	4256505	4256510		0.002707
NC_000913	4256510	4256515		0.002762
NC_000913	4256515	4256520		0.001834
NC_000913	4256520	4256525		0.002424
NC_000913	4256525	4256530		0.002205
NC_000913	4256530	4256535		0.001621
NC_000913	4256535	4256540		0.001567
NC_000913	4256540	4256545		0.001881
NC_000913	4256545	4256550		0.001055
NC_000913	4256550	4256555		0.000839
NC_000913	4256555	4256560		0.000725
NC_000913	4256560	4256565		0.000731
NC_000913	4256565	4256570		0.000687
NC_000913	4256570	4256575		0.000690
NC_000913	4256575	4256580		0.000717
NC_000913	4256580	4256585		0.001551
NC_000913	4256585	4256590		0.001224
NC_000913	4256590	4256595		0.001174
NC_000913	4256595	4256600		0.001442
NC_000913	4256600	4256605		0.001723
NC_000913	4256605	4256610		0.002362
NC_000913	4256610	4256615		0.002483
NC_000913	4256615	4256620		0.004370
NC_000913	4256620	4256625		0.005159
NC_000913	4256625	4256630		0.007116
NC_000913	4256630	4256635		0.009957
NC_000913	4256635	4256640		0.017720
NC_000913	4256640	4256645		0.014002
NC_000913	4256645	4256650		0.009523
NC_000913	4256650	4256655		0.008288
NC_000913	4256655	4256660		0.009978
NC_000913	4256660	4256665		0.007202
NC_000913	4256665	4256670		0.005851
NC_000913	4256670	4256675		0.002541
NC_000913	4256675	4256680		0.002870
NC_000913	4256680	4256685		0.002555
NC_000913	4256685	4256690		0.003904
NC_000913	4256690	4256695		0.004153
NC_000913	4256695	4256700		0.004609
NC_000913	4256700	4256705		0.005762
NC_000913	4256705	4256710		0.006635
NC_000913	4256710	4256715		0.008662
NC_000913	4256715	4256720		0.011007
NC_000913	4256720	4256725		0.021420
NC_000913	4256725	4256730		0.031292
NC_000913	4256730	4256735		0.038119
NC_000913	4256735	4256740		0.056673
NC_000913	4256740	4256745		0.066348
NC_000913	4256745	4256750		0.080063
NC_000913	4256750	4256755		0.096124
NC_000913	4256755	4256760		0.118536
NC_000913	4256760	4256765		0.154919
NC_000913	4256765	4256770		0.166793
NC_000913	4256770	4256775		0.189297
NC_000913	4256775	4256780		0.189385
NC_000913	4256780	4256785		0.186580
NC_000913	4256785	4256790		0.212911
NC_000913	4256790	4256795		0.211286
NC_000913	4256795	4256800		0.250893
NC_000913	4256800	4256805		0.311780
NC_000913	4256805	4256810		0.341923
NC_000913	4256810	4256815		0.384458
NC_000913	4256815	4256820		0.623295
NC_000913	4256820	4256825		0.674431
NC_000913	4256825	4256830		0.805097
NC_000913	4256830	4256835		0.854049
NC_000913	4256835	4256840		0.976450
NC_000913	4256840	4256845		0.856065
NC_000913	4256845	4256850		0.881930
NC_000913	4256850	4256855		0.834037
NC_000913	4256855	4256860		0.865536
NC_000913	4256860	4256865		0.861803
NC_000913	4256865	4256870		0.903865
NC_000913	4256870	4256875		0.872803
NC_000913	4256875	4256880		1.159222
NC_000913	4256880	4256885		1.041328
NC_000913	4256885	4256890		1.027044
NC_000913	4256890	4256895		1.008479
NC_000913	4256895	4256900		0.981036
NC_000913	4256900	4256905		0.747561
NC_000913	4256905	4256910		0.730391
NC_000913	4256910	4256915		0.679047
NC_000913	4256915	4256920		0.660791
NC_000913	4256920	4256925		0.582930
NC_000913	4256925	4256930		0.412355
NC_000913	4256930	4256935		0.345883
NC_000913	4256935	4256940		0.331059
NC_000913	4256940	4256945		0.310775
NC_000913	4256945	4256950		0.255076
NC_000913	4256950	4256955		0.209926
NC_000913	4256955	4256960		0.191653
NC_000913	4256960	4256965		0.226058
NC_000913	4256965	4256970		0.220607
NC_000913	4256970	4256975		0.272799
NC_000913	4256975	4256980		0.280162
NC_000913	4256980	4256985		0.334979
NC_000913	4256985	4256990		0.554378
NC_000913	4256990	4256995		0.727447
NC_000913	4256995	4257000		0.826435
NC_000913	4257000	4257005		0.971371
NC_000913	4257005	4257010		1.735327
NC_000913	4257010	4257015		1.868497
NC_000913	4257015	4257020		2.079035
NC_000913	4257020	4257025		2.352804
NC_000913	4257025	4257030		2.509349
NC_000913	4257030	4257035		2.530086
NC_000913	4257035	4257040		2.700733
NC_000913	4257040	4257045		1.869749
NC_000913	4257045	4257050		1.921027
NC_000913	4257050	4257055		1.511999
NC_000913	4257055	4257060		0.952176
NC_000913	4257060	4257065		0.936247
NC_000913	4257065	4257070		0.966192
NC_000913	4257070	4257075		0.927414
NC_000913	4257075	4257080		0.969239
NC_000913	4257080	4257085		0.595868
NC_000913	4257085	4257090		0.573640
NC_000913	4257090	4257095		0.559131
NC_000913	4257095	4257100		0.653105
NC_000913	4257100	4257105		0.291985
NC_000913	4257105	4257110		0.231592
NC_000913	4257110	4257115		0.209177
NC_000913	4257115	4257120		0.124012
NC_000913	4257120	4257125		0.075621
NC_000913	4257125	4257130		0.060597
NC_000913	4257130	4257135		0.055958
NC_000913	4257135	4257140		0.056367
NC_000913	4257140	4257145		0.041832
NC_000913	4257145	4257150		0.042523
NC_000913	4257150	4257155		0.043085
NC_000913	4257155	4257160		0.045996
NC_000913	4257160	4257165		0.054466
NC_000913	4257165	4257170		0.047067
NC_000913	4257170	4257175		0.081903
NC_000913	4257175	4257180		0.094911
NC_000913	4257180	4257185		0.090942
NC_000913	4257185	4257190		0.101256
NC_000913	4257190	4257195		0.125035
NC_000913	4257195	4257200		0.138854
NC_000913	4257200	4257205		0.139129
NC_000913	4257205	4257210		0.146361
NC_000913	4257210	4257215		0.162532
NC_000913	4257215	4257220		0.165023
NC_000913	4257220	4257225		0.209430
NC_000913	4257225	4257230		0.242418
NC_000913	4257230	4257235		0.298524
NC_000913	4257235	4257240		0.325534
NC_000913	4257240	4257245		0.335223
NC_000913	4257245	4257250		0.306805
NC_000913	4257250	4257255		0.400862
NC_000913	4257255	4257260		0.404244
NC_000913	4257260	4257265		0.421629
NC_000913	4257265	4257270		0.434283
NC_000913	4257270	4257275		0.418412
NC_000913	4257275	4257280		0.446419
NC_000913	4257280	4257285		0.454846
NC_000913	4257285	4257290		0.437262
NC_000913	4257290	4257295		0.413115
NC_000913	4257295	4257300		0.390111
NC_000913	4257300	4257305		0.405561
NC_000913	4257305	4257310		0.373080
NC_000913	4257310	4257315		0.322399
NC_000913	4257315	4257320		0.379229
NC_000913	4257320	4257325		0.427930
NC_000913	4257325	4257330		0.466076
NC_000913	4257330	4257335		0.408894
NC_000913	4257335	4257340		0.321419
NC_000913	4257340	4257345		0.326817
NC_000913	4257345	4257350		0.312258
NC_000913	4257350	4257355		0.290579
NC_000913	4257355	4257360		0.255541
NC_000913	4257360	4257365		0.208441
NC_000913	4257365	4257370		0.216313
NC_000913	4257370	4257375		0.211339
NC_000913	4257375	4257380		0.173192
NC_000913	4257380	4257385		0.133812
NC_000913	4257385	4257390		0.129159
NC_000913	4257390	4257395		0.140281
NC_000913	4257395	4257400		0.097990
NC_000913	4257400	4257405		0.091754
NC_000913	4257405	4257410		0.094766
NC_000913	4257410	4257415		0.137784
NC_000913	4257415	4257420		0.162288
NC_000913	4257420	4257425		0.161918
NC_000913	4257425	4257430		0.220162
NC_000913	4257430	4257435		0.227547
NC_000913	4257435	4257440		0.175189
NC_000913	4257440	4257445		0.123530
NC_000913	4257445	4257450		0.102509
NC_000913	4257450	4257455		0.091058
NC_000913	4257455	4257460		0.096328
NC_000913	4257460	4257465		0.097566
NC_000913	4257465	4257470		0.109848
NC_000913	4257470	4257475		0.089300
NC_000913	4257475	4257480		0.110303
NC_000913	4257480	4257485		0.150442
NC_000913	4257485	4257490		0.238879
NC_000913	4257490	4257495		0.494415
NC_000913	4257495	4257500		0.617536
NC_000913	4257500	4257505		0.874601
NC_000913	4257505	4257510		0.992544
NC_000913	4257510	4257515		1.127131
NC_000913	4257515	4257520		1.565676
NC_000913	4257520	4257525		1.762194
NC_000913	4257525	4257530		1.899042
NC_000913	4257530	4257535		1.821541
NC_000913	4257535	4257540		1.810405
NC_000913	4257540	4257545		1.767381
NC_000913	4257545	4257550		1.868899
NC_000913	4257550	4257555		1.990547
NC_000913	4257555	4257560		2.607600
NC_000913	4257560	4257565		3.309029
NC_000913	4257565	4257570		4.730351
NC_000913	4257570	4257575		5.297880
NC_000913	4257575	4257580		5.157678
NC_000913	4257580	4257585		5.207603
NC_000913	4257585	4257590		4.991031
NC_000913	4257590	4257595		5.138896
NC_000913	4257595	4257600		5.112184
NC_000913	4257600	4257605		6.311070
NC_000913	4257605	4257610		5.444916
NC_000913	4257610	4257615		5.361803
NC_000913	4257615	4257620		5.101545
NC_000913	4257620	4257625		4.977533
NC_000913	4257625	4257630		4.857669
NC_000913	4257630	4257635		4.482876
NC_000913	4257635	4257640		3.599515
NC_000913	4257640	4257645		2.511638
NC_000913	4257645	4257650		1.766341
NC_000913	4257650	4257655		1.542632
NC_000913	4257655	4257660		1.359076
NC_000913	4257660	4257665		1.218398
NC_000913	4257665	4257670		1.055539
NC_000913	4257670	4257675		1.033469
NC_000913	4257675	4257680		1.170571
NC_000913	4257680	4257685		1.438652
NC_000913	4257685	4257690		1.470349
NC_000913	4257690	4257695		1.513577
NC_000913	4257695	4257700		1.464661
NC_000913	4257700	4257705		1.259945
NC_000913	4257705	4257710		0.703255
NC_000913	4257710	4257715		0.670217
NC_000913	4257715	4257720		0.570419
NC_000913	4257720	4257725		0.483862
NC_000913	4257725	4257730		0.286408
NC_000913	4257730	4257735		0.321259
NC_000913	4257735	4257740		0.288373
NC_000913	4257740	4257745		0.259203
NC_000913	4257745	4257750		0.260957
NC_000913	4257750	4257755		0.272065
NC_000913	4257755	4257760		0.277022
NC_000913	4257760	4257765		0.282023
NC_000913	4257765	4257770		0.322874
NC_000913	4257770	4257775		0.530531
NC_000913	4257775	4257780		0.620412
NC_000913	4257780	4257785		0.730804
NC_000913	4257785	4257790		0.534093
NC_000913	4257790	4257795		0.541328
NC_000913	4257795	4257800		0.490216
NC_000913	4257800	4257805		0.492103
NC_000913	4257805	4257810		0.427216
NC_000913	4257810	4257815		0.376416
NC_000913	4257815	4257820		0.210916
NC_000913	4257820	4257825		0.095566
NC_000913	4257825	4257830		0.065652
NC_000913	4257830	4257835		0.055310
NC_000913	4257835	4257840		0.057188
NC_000913	4257840	4257845		0.062375
NC_000913	4257845	4257850		0.066858
NC_000913	4257850	4257855		0.073184
NC_000913	4257855	4257860		0.094382
NC_000913	4257860	4257865		0.190544
NC_000913	4257865	4257870		0.057799
NC_000913	4257870	4257875		0.056801
NC_000913	4257875	4257880		0.049861
NC_000913	4257880	4257885		0.045332
NC_000913	4257885	4257890		0.047570
NC_000913	4257890	4257895		0.037134
NC_000913	4257895	4257900		0.045795
NC_000913	4257900	4257905		0.078084
NC_000913	4257905	4257910		0.100205
NC_000913	4257910	4257915		0.157753
NC_000913	4257915	4257920		0.147559
NC_000913	4257920	4257925		0.087504
NC_000913	4257925	4257930		0.078110
NC_000913	4257930	4257935		0.059037
NC_000913	4257935	4257940		0.052323
NC_000913	4257940	4257945		0.046559
NC_000913	4257945	4257950		0.059248
NC_000913	4257950	4257955		0.075143
NC_000913	4257955	4257960		0.089333
NC_000913	4257960	4257965		0.169445
NC_000913	4257965	4257970		0.180618
NC_000913	4257970	4257975		0.203061
NC_000913	4257975	4257980		0.284240
NC_000913	4257980	4257985		0.417325
NC_000913	4257985	4257990		0.411579
NC_000913	4257990	4257995		0.387031
NC_000913	4257995	4258000		0.457781
NC_000913	4258000	4258005		0.419384
NC_000913	4258005	4258010		0.409709
NC_000913	4258010	4258015		0.446520
NC_000913	4258015	4258020		0.465042
NC_000913	4258020	4258025		0.520306
NC_000913	4258025	4258030		0.619623
NC_000913	4258030	4258035		0.682213
NC_000913	4258035	4258040		0.717001
NC_000913	4258040	4258045		0.681778
NC_000913	4258045	4258050		0.775080
NC_000913	4258050	4258055		0.752503
NC_000913	4258055	4258060		0.711543
NC_000913	4258060	4258065		0.651791
NC_000913	4258065	4258070		0.616330
NC_000913	4258070	4258075		0.566388
NC_000913	4258075	4258080		0.500153
NC_000913	4258080	4258085		0.514835
NC_000913	4258085	4258090		0.526511
NC_000913	4258090	4258095		0.526589
NC_000913	4258095	4258100		0.502358
NC_000913	4258100	4258105		0.525280
NC_000913	4258105	4258110		0.582032
NC_000913	4258110	4258115		0.623048
NC_000913	4258115	4258120		0.681390
NC_000913	4258120	4258125		0.709014
NC_000913	4258125	4258130		0.945816
NC_000913	4258130	4258135		0.999305
NC_000913	4258135	4258140		1.022416
NC_000913	4258140	4258145		1.061091
NC_000913	4258145	4258150		0.986713
NC_000913	4258150	4258155		0.547580
NC_000913	4258155	4258160		0.529189
NC_000913	4258160	4258165		0.401013
NC_000913	4258165	4258170		0.343714
NC_000913	4258170	4258175		0.344023
NC_000913	4258175	4258180		0.337115
NC_000913	4258180	4258185		0.351685
NC_000913	4258185	4258190		0.346192
NC_000913	4258190	4258195		0.262637
NC_000913	4258195	4258200		0.258668
NC_000913	4258200	4258205		0.207493
NC_000913	4258205	4258210		0.195242
NC_000913	4258210	4258215		0.094505
NC_000913	4258215	4258220		0.095802
NC_000913	4258220	4258225		0.099027
NC_000913	4258225	4258230		0.105010
NC_000913	4258230	4258235		0.164739
NC_000913	4258235	4258240		0.288764
NC_000913	4258240	4258245		0.283428
NC_000913	4258245	4258250		0.233223
NC_000913	4258250	4258255		0.311402
NC_000913	4258255	4258260		0.309610
NC_000913	4258260	4258265		0.274192
NC_000913	4258265	4258270		0.203990
NC_000913	4258270	4258275		0.137576
NC_000913	4258275	4258280		0.144529
NC_000913	4258280	4258285		0.167822
NC_000913	4258285	4258290		0.164521
NC_000913	4258290	4258295		0.160074
NC_000913	4258295	4258300		0.174477
NC_000913	4258300	4258305		0.622745
NC_000913	4258305	4258310		0.428530
NC_000913	4258310	4258315		0.410470
NC_000913	4258315	4258320		0.394483
NC_000913	4258320	4258325		0.294646
NC_000913	4258325	4258330		0.222720
NC_000913	4258330	4258335		0.218194
NC_000913	4258335	4258340		0.176537
NC_000913	4258340	4258345		0.179340
NC_000913	4258345	4258350		0.201921
NC_000913	4258350	4258355		0.047873
NC_000913	4258355	4258360		0.006112
NC_000913	4258360	4258365		0.003158
NC_000913	4258365	4258370		0.002943
NC_000913	4258370	4258375		0.002786
NC_000913	4258375	4258380		0.004608
NC_000913	4258380	4258385		0.038387
NC_000913	4258385	4258390		0.052509
NC_000913	4258390	4258395		0.175227
NC_000913	4258395	4258400		0.431669
NC_000913	4258400	4258405		0.496862
NC_000913	4258405	4258410		0.763156
NC_000913	4258410	4258415		0.548057
NC_000913	4258415	4258420		0.600376
NC_000913	4258420	4258425		0.496789
NC_000913	4258425	4258430		0.487769
NC_000913	4258430	4258435		0.449024
NC_000913	4258435	4258440		0.447931
NC_000913	4258440	4258445		0.418842
NC_000913	4258445	4258450		0.389075
NC_000913	4258450	4258455		0.342698
NC_000913	4258455	4258460		0.318582
NC_000913	4258460	4258465		0.273340
NC_000913	4258465	4258470		0.244241
NC_000913	4258470	4258475		0.220200
NC_000913	4258475	4258480		0.214977
NC_000913	4258480	4258485		0.216633
NC_000913	4258485	4258490		0.200731
NC_000913	4258490	4258495		0.218802
NC_000913	4258495	4258500		0.229512
NC_000913	4258500	4258505		0.216419
NC_000913	4258505	4258510		0.285066
NC_000913	4258510	4258515		0.283374
NC_000913	4258515	4258520		0.569743
NC_000913	4258520	4258525		0.630012
NC_000913	4258525	4258530		0.543168
NC_000913	4258530	4258535		0.533939
NC_000913	4258535	4258540		0.545391
NC_000913	4258540	4258545		0.381509
NC_000913	4258545	4258550		0.376613
NC_000913	4258550	4258555		0.289356
NC_000913	4258555	4258560		0.255220
NC_000913	4258560	4258565		0.136783
NC_000913	4258565	4258570		0.156685
NC_000913	4258570	4258575		0.171237
NC_000913	4258575	4258580		0.156212
NC_000913	4258580	4258585		0.171083
NC_000913	4258585	4258590		0.210659
NC_000913	4258590	4258595		0.447831
NC_000913	4258595	4258600		0.562327
NC_000913	4258600	4258605		0.695582
NC_000913	4258605	4258610		0.533597
NC_000913	4258610	4258615		0.447482
NC_000913	4258615	4258620		0.327808
NC_000913	4258620	4258625		0.279304
NC_000913	4258625	4258630		0.271829
NC_000913	4258630	4258635		0.250613
NC_000913	4258635	4258640		0.231762
NC_000913	4258640	4258645		0.248766
NC_000913	4258645	4258650		0.238578
NC_000913	4258650	4258655		0.281386
NC_000913	4258655	4258660		0.284565
NC_000913	4258660	4258665		0.318762
NC_000913	4258665	4258670		0.332036
NC_000913	4258670	4258675		0.318876
NC_000913	4258675	4258680		0.318354
NC_000913	4258680	4258685		0.358040
NC_000913	4258685	4258690		0.208313
NC_000913	4258690	4258695		0.188727
NC_000913	4258695	4258700		0.148187
NC_000913	4258700	4258705		0.176727
NC_000913	4258705	4258710		0.194870
NC_000913	4258710	4258715		0.237184
NC_000913	4258715	4258720		0.265145
NC_000913	4258720	4258725		0.464149
NC_000913	4258725	4258730		0.384453
NC_000913	4258730	4258735		0.272536
NC_000913	4258735	4258740		0.277701
NC_000913	4258740	4258745		0.298605
NC_000913	4258745	4258750		0.305251
NC_000913	4258750	4258755		0.306908
NC_000913	4258755	4258760		0.286205
NC_000913	4258760	4258765		0.297794
NC_000913	4258765	4258770		0.280661
NC_000913	4258770	4258775		0.324716
NC_000913	4258775	4258780		0.406288
NC_000913	4258780	4258785		0.415084
NC_000913	4258785	4258790		0.426455
NC_000913	4258790	4258795		0.470541
NC_000913	4258795	4258800		0.622275
NC_000913	4258800	4258805		0.533778
NC_000913	4258805	4258810		0.588985
NC_000913	4258810	4258815		0.661189
NC_000913	4258815	4258820		0.473346
NC_000913	4258820	4258825		0.492730
NC_000913	4258825	4258830		0.482670
NC_000913	4258830	4258835		0.438490
NC_000913	4258835	4258840		0.392238
NC_000913	4258840	4258845		0.392051
NC_000913	4258845	4258850		0.431445
NC_000913	4258850	4258855		0.410645
NC_000913	4258855	4258860		0.451578
NC_000913	4258860	4258865		0.426235
NC_000913	4258865	4258870		0.376736
NC_000913	4258870	4258875		0.369289
NC_000913	4258875	4258880		0.338874
NC_000913	4258880	4258885		0.336818
NC_000913	4258885	4258890		0.332712
NC_000913	4258890	4258895		0.360761
NC_000913	4258895	4258900		0.457748
NC_000913	4258900	4258905		0.788104
NC_000913	4258905	4258910		0.773875
NC_000913	4258910	4258915		0.727787
NC_000913	4258915	4258920		0.634853
NC_000913	4258920	4258925		0.303814
NC_000913	4258925	4258930		0.270437
NC_000913	4258930	4258935		0.262032
NC_000913	4258935	4258940		0.281690
NC_000913	4258940	4258945		0.247621
NC_000913	4258945	4258950		0.262947
NC_000913	4258950	4258955		0.430028
NC_000913	4258955	4258960		0.414786
NC_000913	4258960	4258965		0.392419
NC_000913	4258965	4258970		0.366729
NC_000913	4258970	4258975		0.335323
NC_000913	4258975	4258980		0.339032
NC_000913	4258980	4258985		0.341725
NC_000913	4258985	4258990		0.384598
NC_000913	4258990	4258995		0.460728
NC_000913	4258995	4259000		0.577662
NC_000913	4259000	4259005		0.602832
NC_000913	4259005	4259010		0.641033
NC_000913	4259010	4259015		0.789836
NC_000913	4259015	4259020		0.740570
NC_000913	4259020	4259025		0.668660
NC_000913	4259025	4259030		0.693625
NC_000913	4259030	4259035		0.921881
NC_000913	4259035	4259040		0.638358
NC_000913	4259040	4259045		0.615194
NC_000913	4259045	4259050		0.620131
NC_000913	4259050	4259055		0.638264
NC_000913	4259055	4259060		0.650813
NC_000913	4259060	4259065		0.723889
NC_000913	4259065	4259070		0.857714
NC_000913	4259070	4259075		0.852727
NC_000913	4259075	4259080		0.954877
NC_000913	4259080	4259085		0.794807
NC_000913	4259085	4259090		0.842133
NC_000913	4259090	4259095		0.741677
NC_000913	4259095	4259100		0.820080
NC_000913	4259100	4259105		0.728608
NC_000913	4259105	4259110		0.834531
NC_000913	4259110	4259115		0.906094
NC_000913	4259115	4259120		0.847827
NC_000913	4259120	4259125		0.932538
NC_000913	4259125	4259130		0.994372
NC_000913	4259130	4259135		0.980761
NC_000913	4259135	4259140		1.151960
NC_000913	4259140	4259145		1.100026
NC_000913	4259145	4259150		1.152798
NC_000913	4259150	4259155		1.002017
NC_000913	4259155	4259160		0.857520
NC_000913	4259160	4259165		0.852867
NC_000913	4259165	4259170		0.940034
NC_000913	4259170	4259175		0.948398
NC_000913	4259175	4259180		0.810260
NC_000913	4259180	4259185		0.816420
NC_000913	4259185	4259190		0.751997
NC_000913	4259190	4259195		0.708143
NC_000913	4259195	4259200		0.685892
NC_000913	4259200	4259205		0.829036
NC_000913	4259205	4259210		0.860486
NC_000913	4259210	4259215		0.756991
NC_000913	4259215	4259220		0.642128
NC_000913	4259220	4259225		0.695714
NC_000913	4259225	4259230		0.774399
NC_000913	4259230	4259235		0.747311
NC_000913	4259235	4259240		0.515544
NC_000913	4259240	4259245		0.187431
NC_000913	4259245	4259250		0.115776
NC_000913	4259250	4259255		0.105692
NC_000913	4259255	4259260		0.107053
NC_000913	4259260	4259265		0.122153
NC_000913	4259265	4259270		0.117337
NC_000913	4259270	4259275		0.126840
NC_000913	4259275	4259280		0.147074
NC_000913	4259280	4259285		0.101077
NC_000913	4259285	4259290		0.125349
NC_000913	4259290	4259295		0.214358
NC_000913	4259295	4259300		0.257193
NC_000913	4259300	4259305		0.252942
NC_000913	4259305	4259310		0.268828
NC_000913	4259310	4259315		0.286967
NC_000913	4259315	4259320		0.390503
NC_000913	4259320	4259325		0.332797
NC_000913	4259325	4259330		0.512282
NC_000913	4259330	4259335		0.468343
NC_000913	4259335	4259340		0.421003
NC_000913	4259340	4259345		0.409847
NC_000913	4259345	4259350		0.314017
NC_000913	4259350	4259355		0.238568
NC_000913	4259355	4259360		0.211556
NC_000913	4259360	4259365		0.186391
NC_000913	4259365	4259370		0.175157
NC_000913	4259370	4259375		0.118193
NC_000913	4259375	4259380		0.145683
NC_000913	4259380	4259385		0.360382
NC_000913	4259385	4259390		0.170831
NC_000913	4259390	4259395		0.126361
NC_000913	4259395	4259400		0.068172
NC_000913	4259400	4259405		0.065715
NC_000913	4259405	4259410		0.066594
NC_000913	4259410	4259415		0.050533
NC_000913	4259415	4259420		0.041174
NC_000913	4259420	4259425		0.045850
NC_000913	4259425	4259430		0.057159
NC_000913	4259430	4259435		0.082782
NC_000913	4259435	4259440		0.133688
NC_000913	4259440	4259445		0.090332
NC_000913	4259445	4259450		0.118523
NC_000913	4259450	4259455		0.137071
NC_000913	4259455	4259460		0.146935
NC_000913	4259460	4259465		0.173931
NC_000913	4259465	4259470		0.191602
NC_000913	4259470	4259475		0.191988
NC_000913	4259475	4259480		0.235019
NC_000913	4259480	4259485		0.187368
NC_000913	4259485	4259490		0.206863
NC_000913	4259490	4259495		0.250238
NC_000913	4259495	4259500		0.272731
NC_000913	4259500	4259505		0.315094
NC_000913	4259505	4259510		0.315497
NC_000913	4259510	4259515		0.340999
NC_000913	4259515	4259520		0.378455
NC_000913	4259520	4259525		0.484790
NC_000913	4259525	4259530		0.409446
NC_000913	4259530	4259535		0.444552
NC_000913	4259535	4259540		0.433849
NC_000913	4259540	4259545		0.399013
NC_000913	4259545	4259550		0.297799
NC_000913	4259550	4259555		0.197652
NC_000913	4259555	4259560		0.155669
NC_000913	4259560	4259565		0.171450
NC_000913	4259565	4259570		0.154405
NC_000913	4259570	4259575		0.186212
NC_000913	4259575	4259580		0.208328
NC_000913	4259580	4259585		0.226872
NC_000913	4259585	4259590		0.267722
NC_000913	4259590	4259595		0.383223
NC_000913	4259595	4259600		0.956507
NC_000913	4259600	4259605		1.020136
NC_000913	4259605	4259610		0.544356
NC_000913	4259610	4259615		0.540614
NC_000913	4259615	4259620		0.519344
NC_000913	4259620	4259625		0.551215
NC_000913	4259625	4259630		0.547293
NC_000913	4259630	4259635		0.595036
NC_000913	4259635	4259640		0.676411
NC_000913	4259640	4259645		0.866010
NC_000913	4259645	4259650		1.334221
NC_000913	4259650	4259655		1.129628
NC_000913	4259655	4259660		0.977211
NC_000913	4259660	4259665		0.898169
NC_000913	4259665	4259670		0.632569
NC_000913	4259670	4259675		0.601938
NC_000913	4259675	4259680		0.568515
NC_000913	4259680	4259685		0.564718
NC_000913	4259685	4259690		0.569218
NC_000913	4259690	4259695		0.651850
NC_000913	4259695	4259700		0.579139
NC_000913	4259700	4259705		0.708577
NC_000913	4259705	4259710		0.477578
NC_000913	4259710	4259715		0.460602
NC_000913	4259715	4259720		0.374249
NC_000913	4259720	4259725		0.317358
NC_000913	4259725	4259730		0.309454
NC_000913	4259730	4259735		0.346443
NC_000913	4259735	4259740		0.408497
NC_000913	4259740	4259745		0.416280
NC_000913	4259745	4259750		0.374672
NC_000913	4259750	4259755		0.419996
NC_000913	4259755	4259760		0.382612
NC_000913	4259760	4259765		0.435645
NC_000913	4259765	4259770		0.496055
NC_000913	4259770	4259775		0.618523
NC_000913	4259775	4259780		0.581317
NC_000913	4259780	4259785		0.641351
NC_000913	4259785	4259790		0.631809
NC_000913	4259790	4259795		0.674828
NC_000913	4259795	4259800		0.597053
NC_000913	4259800	4259805		0.656372
NC_000913	4259805	4259810		0.688009
NC_000913	4259810	4259815		0.806957
NC_000913	4259815	4259820		0.987451
NC_000913	4259820	4259825		1.031010
NC_000913	4259825	4259830		1.123835
NC_000913	4259830	4259835		1.205951
NC_000913	4259835	4259840		1.231025
NC_000913	4259840	4259845		1.214894
NC_000913	4259845	4259850		1.103325
NC_000913	4259850	4259855		0.999303
NC_000913	4259855	4259860		0.957606
NC_000913	4259860	4259865		0.798760
NC_000913	4259865	4259870		0.772046
NC_000913	4259870	4259875		0.545888
NC_000913	4259875	4259880		0.389909
NC_000913	4259880	4259885		0.347709
NC_000913	4259885	4259890		0.269862
NC_000913	4259890	4259895		0.211972
NC_000913	4259895	4259900		0.188007
NC_000913	4259900	4259905		0.144324
NC_000913	4259905	4259910		0.117131
NC_000913	4259910	4259915		0.107471
NC_000913	4259915	4259920		0.084319
NC_000913	4259920	4259925		0.083072
NC_000913	4259925	4259930		0.073691
NC_000913	4259930	4259935		0.069630
NC_000913	4259935	4259940		0.057847
NC_000913	4259940	4259945		0.042640
NC_000913	4259945	4259950		0.043306
NC_000913	4259950	4259955		0.041782
NC_000913	4259955	4259960		0.035503
NC_000913	4259960	4259965		0.033215
NC_000913	4259965	4259970		0.031350
NC_000913	4259970	4259975		0.030773
NC_000913	4259975	4259980		0.026688
NC_000913	4259980	4259985		0.026616
NC_000913	4259985	4259990		0.021884
NC_000913	4259990	4259995		0.020935
NC_000913	4259995	4260000		0.022641
NC_000913	4260000	4260005		0.031116
NC_000913	4260005	4260010		0.042446
NC_000913	4260010	4260015		0.046760
NC_000913	4260015	4260020		0.061892
NC_000913	4260020	4260025		0.067223
NC_000913	4260025	4260030		0.090403
NC_000913	4260030	4260035		0.091811
NC_000913	4260035	4260040		0.099112
NC_000913	4260040	4260045		0.134744
NC_000913	4260045	4260050		0.215254
NC_000913	4260050	4260055		0.413167
NC_000913	4260055	4260060		0.419666
NC_000913	4260060	4260065		0.414586
NC_000913	4260065	4260070		0.463691
NC_000913	4260070	4260075		0.574968
NC_000913	4260075	4260080		0.506237
NC_000913	4260080	4260085		0.433480
NC_000913	4260085	4260090		0.392193
NC_000913	4260090	4260095		0.380999
NC_000913	4260095	4260100		0.343755
NC_000913	4260100	4260105		0.375593
NC_000913	4260105	4260110		0.351032
NC_000913	4260110	4260115		0.373704
NC_000913	4260115	4260120		0.383211
NC_000913	4260120	4260125		0.338184
NC_000913	4260125	4260130		0.375086
NC_000913	4260130	4260135		0.518672
NC_000913	4260135	4260140		0.595562
NC_000913	4260140	4260145		0.665244
NC_000913	4260145	4260150		0.923254
NC_000913	4260150	4260155		0.965123
NC_000913	4260155	4260160		1.061314
NC_000913	4260160	4260165		1.033696
NC_000913	4260165	4260170		1.087857
NC_000913	4260170	4260175		1.112836
NC_000913	4260175	4260180		1.380873
NC_000913	4260180	4260185		1.421081
NC_000913	4260185	4260190		1.559773
NC_000913	4260190	4260195		1.797102
NC_000913	4260195	4260200		2.187346
NC_000913	4260200	4260205		2.334692
NC_000913	4260205	4260210		2.626537
NC_000913	4260210	4260215		2.694260
NC_000913	4260215	4260220		2.893779
NC_000913	4260220	4260225		3.082153
NC_000913	4260225	4260230		3.212056
NC_000913	4260230	4260235		3.319810
NC_000913	4260235	4260240		3.157568
NC_000913	4260240	4260245		3.146444
NC_000913	4260245	4260250		3.333875
NC_000913	4260250	4260255		3.318103
NC_000913	4260255	4260260		3.588894
NC_000913	4260260	4260265		3.675312
NC_000913	4260265	4260270		3.527919
NC_000913	4260270	4260275		3.422803
NC_000913	4260275	4260280		4.122736
NC_000913	4260280	4260285		4.169074
NC_000913	4260285	4260290		3.454015
NC_000913	4260290	4260295		3.467520
NC_000913	4260295	4260300		3.338796
NC_000913	4260300	4260305		3.291327
NC_000913	4260305	4260310		3.340756
NC_000913	4260310	4260315		3.382230
NC_000913	4260315	4260320		3.739236
NC_000913	4260320	4260325		3.667307
NC_000913	4260325	4260330		3.615471
NC_000913	4260330	4260335		3.453082
NC_000913	4260335	4260340		3.307309
NC_000913	4260340	4260345		3.461361
NC_000913	4260345	4260350		3.475922
NC_000913	4260350	4260355		3.387123
NC_000913	4260355	4260360		3.536879
NC_000913	4260360	4260365		3.562059
NC_000913	4260365	4260370		3.455196
NC_000913	4260370	4260375		3.628182
NC_000913	4260375	4260380		4.788149
NC_000913	4260380	4260385		5.872535
NC_000913	4260385	4260390		5.694062
NC_000913	4260390	4260395		4.709572
NC_000913	4260395	4260400		5.287660
NC_000913	4260400	4260405		5.270050
NC_000913	4260405	4260410		5.577568
NC_000913	4260410	4260415		5.785478
NC_000913	4260415	4260420		6.017599
NC_000913	4260420	4260425		6.971875
NC_000913	4260425	4260430		6.491118
NC_000913	4260430	4260435		8.062000
NC_000913	4260435	4260440		8.142573
NC_000913	4260440	4260445		7.685009
NC_000913	4260445	4260450		8.176027
NC_000913	4260450	4260455		8.574361
NC_000913	4260455	4260460		8.368883
NC_000913	4260460	4260465		8.494548
NC_000913	4260465	4260470		8.587369
NC_000913	4260470	4260475		8.225206
NC_000913	4260475	4260480		7.674367
NC_000913	4260480	4260485		7.698512
NC_000913	4260485	4260490		7.935080
NC_000913	4260490	4260495		7.987112
NC_000913	4260495	4260500		8.108125
NC_000913	4260500	4260505		7.995176
NC_000913	4260505	4260510		7.832856
NC_000913	4260510	4260515		7.894216
NC_000913	4260515	4260520		7.845594
NC_000913	4260520	4260525		8.760962
NC_000913	4260525	4260530		6.582241
NC_000913	4260530	4260535		5.243277
NC_000913	4260535	4260540		4.930683
NC_000913	4260540	4260545		4.688159
NC_000913	4260545	4260550		4.623054
NC_000913	4260550	4260555		4.478379
NC_000913	4260555	4260560		4.338208
NC_000913	4260560	4260565		4.089927
NC_000913	4260565	4260570		4.128141
NC_000913	4260570	4260575		4.272520
NC_000913	4260575	4260580		4.599645
NC_000913	4260580	4260585		4.542867
NC_000913	4260585	4260590		5.210630
NC_000913	4260590	4260595		5.404824
NC_000913	4260595	4260600		5.199068
NC_000913	4260600	4260605		5.407942
NC_000913	4260605	4260610		5.466109
NC_000913	4260610	4260615		6.210893
NC_000913	4260615	4260620		6.909508
NC_000913	4260620	4260625		4.981203
NC_000913	4260625	4260630		5.100696
NC_000913	4260630	4260635		4.010886
NC_000913	4260635	4260640		4.124378
NC_000913	4260640	4260645		4.009776
NC_000913	4260645	4260650		4.013061
NC_000913	4260650	4260655		3.928533
NC_000913	4260655	4260660		4.278209
NC_000913	4260660	4260665		4.226367
NC_000913	4260665	4260670		4.121460
NC_000913	4260670	4260675		4.373413
NC_000913	4260675	4260680		4.589909
NC_000913	4260680	4260685		4.376424
NC_000913	4260685	4260690		4.450190
NC_000913	4260690	4260695		4.766865
NC_000913	4260695	4260700		5.092999
NC_000913	4260700	4260705		7.570380
NC_000913	4260705	4260710		8.551617
NC_000913	4260710	4260715		9.730933
NC_000913	4260715	4260720		9.649804
NC_000913	4260720	4260725		9.299169
NC_000913	4260725	4260730		8.921477
NC_000913	4260730	4260735		6.918976
NC_000913	4260735	4260740		6.538502
NC_000913	4260740	4260745		5.902090
NC_000913	4260745	4260750		4.859645
NC_000913	4260750	4260755		4.730372
NC_000913	4260755	4260760		3.505792
NC_000913	4260760	4260765		3.065354
NC_000913	4260765	4260770		2.172680
NC_000913	4260770	4260775		2.122101
NC_000913	4260775	4260780		1.793227
NC_000913	4260780	4260785		1.818078
NC_000913	4260785	4260790		1.815832
NC_000913	4260790	4260795		1.814099
NC_000913	4260795	4260800		1.821524
NC_000913	4260800	4260805		2.214953
NC_000913	4260805	4260810		2.209648
NC_000913	4260810	4260815		2.294471
NC_000913	4260815	4260820		2.841131
NC_000913	4260820	4260825		3.383162
NC_000913	4260825	4260830		4.158585
NC_000913	4260830	4260835		4.883512
NC_000913	4260835	4260840		5.420108
NC_000913	4260840	4260845		5.626655
NC_000913	4260845	4260850		5.024849
NC_000913	4260850	4260855		4.868907
NC_000913	4260855	4260860		4.803375
NC_000913	4260860	4260865		4.431025
NC_000913	4260865	4260870		4.028138
NC_000913	4260870	4260875		4.119295
NC_000913	4260875	4260880		4.043645
NC_000913	4260880	4260885		4.042359
NC_000913	4260885	4260890		3.986475
NC_000913	4260890	4260895		4.083040
NC_000913	4260895	4260900		4.192646
NC_000913	4260900	4260905		4.057039
NC_000913	4260905	4260910		4.516193
NC_000913	4260910	4260915		4.545959
NC_000913	4260915	4260920		4.569786
NC_000913	4260920	4260925		4.700493
NC_000913	4260925	4260930		5.081383
NC_000913	4260930	4260935		5.216022
NC_000913	4260935	4260940		5.411652
NC_000913	4260940	4260945		5.858221
NC_000913	4260945	4260950		5.759649
NC_000913	4260950	4260955		6.185110
NC_000913	4260955	4260960		6.107648
NC_000913	4260960	4260965		6.184738
NC_000913	4260965	4260970		6.313707
NC_000913	4260970	4260975		6.784894
NC_000913	4260975	4260980		7.926253
NC_000913	4260980	4260985		7.271310
NC_000913	4260985	4260990		6.459867
NC_000913	4260990	4260995		5.599483
NC_000913	4260995	4261000		5.639344
NC_000913	4261000	4261005		5.647210
NC_000913	4261005	4261010		4.897007
NC_000913	4261010	4261015		4.917635
NC_000913	4261015	4261020		4.974864
NC_000913	4261020	4261025		4.947787
NC_000913	4261025	4261030		4.565070
NC_000913	4261030	4261035		4.266286
NC_000913	4261035	4261040		4.243656
NC_000913	4261040	4261045		4.063009
NC_000913	4261045	4261050		4.349560
NC_000913	4261050	4261055		2.728921
NC_000913	4261055	4261060		2.012360
NC_000913	4261060	4261065		1.821789
NC_000913	4261065	4261070		1.706739
NC_000913	4261070	4261075		1.643546
NC_000913	4261075	4261080		1.497964
NC_000913	4261080	4261085		1.389225
NC_000913	4261085	4261090		1.581735
NC_000913	4261090	4261095		1.616700
NC_000913	4261095	4261100		2.079693
NC_000913	4261100	4261105		2.231194
NC_000913	4261105	4261110		2.274520
NC_000913	4261110	4261115		2.293491
NC_000913	4261115	4261120		2.606019
NC_000913	4261120	4261125		3.125180
NC_000913	4261125	4261130		2.314639
NC_000913	4261130	4261135		2.345362
NC_000913	4261135	4261140		2.241928
NC_000913	4261140	4261145		2.208604
NC_000913	4261145	4261150		2.289213
NC_000913	4261150	4261155		2.330639
NC_000913	4261155	4261160		2.259460
NC_000913	4261160	4261165		2.519540
NC_000913	4261165	4261170		2.572758
NC_000913	4261170	4261175		2.688132
NC_000913	4261175	4261180		3.021940
NC_000913	4261180	4261185		3.374011
NC_000913	4261185	4261190		3.394711
NC_000913	4261190	4261195		3.614128
NC_000913	4261195	4261200		3.765393
NC_000913	4261200	4261205		3.675906
NC_000913	4261205	4261210		3.274092
NC_000913	4261210	4261215		3.353044
NC_000913	4261215	4261220		3.208113
NC_000913	4261220	4261225		3.009420
NC_000913	4261225	4261230		3.055945
NC_000913	4261230	4261235		3.177852
NC_000913	4261235	4261240		3.528573
NC_000913	4261240	4261245		3.708491
NC_000913	4261245	4261250		3.495938
NC_000913	4261250	4261255		3.494237
NC_000913	4261255	4261260		3.211615
NC_000913	4261260	4261265		3.140061
NC_000913	4261265	4261270		3.329723
NC_000913	4261270	4261275		3.531214
NC_000913	4261275	4261280		3.798286
NC_000913	4261280	4261285		4.101057
NC_000913	4261285	4261290		3.778653
NC_000913	4261290	4261295		3.793543
NC_000913	4261295	4261300		3.408200
NC_000913	4261300	4261305		3.588578
NC_000913	4261305	4261310		3.629911
NC_000913	4261310	4261315		3.278645
NC_000913	4261315	4261320		2.898510
NC_000913	4261320	4261325		3.291982
NC_000913	4261325	4261330		3.236155
NC_000913	4261330	4261335		2.900794
NC_000913	4261335	4261340		2.770710
NC_000913	4261340	4261345		2.703654
NC_000913	4261345	4261350		2.411884
NC_000913	4261350	4261355		2.408307
NC_000913	4261355	4261360		2.454234
NC_000913	4261360	4261365		2.409556
NC_000913	4261365	4261370		2.186038
NC_000913	4261370	4261375		2.121811
NC_000913	4261375	4261380		2.089128
NC_000913	4261380	4261385		1.853909
NC_000913	4261385	4261390		1.741533
NC_000913	4261390	4261395		1.911177
NC_000913	4261395	4261400		1.856789
NC_000913	4261400	4261405		1.640985
NC_000913	4261405	4261410		1.900496
NC_000913	4261410	4261415		1.609144
NC_000913	4261415	4261420		1.545993
NC_000913	4261420	4261425		1.320794
NC_000913	4261425	4261430		1.032182
NC_000913	4261430	4261435		0.999452
NC_000913	4261435	4261440		0.990434
NC_000913	4261440	4261445		0.437884
NC_000913	4261445	4261450		0.369692
NC_000913	4261450	4261455		0.373595
NC_000913	4261455	4261460		0.311704
NC_000913	4261460	4261465		0.249889
NC_000913	4261465	4261470		0.233528
NC_000913	4261470	4261475		0.236903
NC_000913	4261475	4261480		0.243343
NC_000913	4261480	4261485		0.233175
NC_000913	4261485	4261490		0.240091
NC_000913	4261490	4261495		0.193939
NC_000913	4261495	4261500		0.198381
NC_000913	4261500	4261505		0.187827
NC_000913	4261505	4261510		0.209071
NC_000913	4261510	4261515		0.223940
NC_000913	4261515	4261520		0.214638
NC_000913	4261520	4261525		0.286213
NC_000913	4261525	4261530		0.232621
NC_000913	4261530	4261535		0.224882
NC_000913	4261535	4261540		0.225406
NC_000913	4261540	4261545		0.202939
NC_000913	4261545	4261550		0.190791
NC_000913	4261550	4261555		0.203906
NC_000913	4261555	4261560		0.138135
NC_000913	4261560	4261565		0.167038
NC_000913	4261565	4261570		0.166837
NC_000913	4261570	4261575		0.280880
NC_000913	4261575	4261580		0.182686
NC_000913	4261580	4261585		0.107689
NC_000913	4261585	4261590		0.079068
NC_000913	4261590	4261595		0.078596
NC_000913	4261595	4261600		0.079474
NC_000913	4261600	4261605		0.083661
NC_000913	4261605	4261610		0.093519
NC_000913	4261610	4261615		0.075374
NC_000913	4261615	4261620		0.060641
NC_000913	4261620	4261625		0.104994
NC_000913	4261625	4261630		0.220102
NC_000913	4261630	4261635		0.234059
NC_000913	4261635	4261640		0.295477
NC_000913	4261640	4261645		0.498785
NC_000913	4261645	4261650		0.431751
NC_000913	4261650	4261655		0.433150
NC_000913	4261655	4261660		0.415048
NC_000913	4261660	4261665		0.415110
NC_000913	4261665	4261670		0.387775
NC_000913	4261670	4261675		0.422728
NC_000913	4261675	4261680		0.438316
NC_000913	4261680	4261685		0.414992
NC_000913	4261685	4261690		0.504077
NC_000913	4261690	4261695		0.532853
NC_000913	4261695	4261700		0.511026
NC_000913	4261700	4261705		0.508785
NC_000913	4261705	4261710		0.613759
NC_000913	4261710	4261715		0.565948
NC_000913	4261715	4261720		0.623981
NC_000913	4261720	4261725		0.714314
NC_000913	4261725	4261730		0.724809
NC_000913	4261730	4261735		0.705296
NC_000913	4261735	4261740		0.906001
NC_000913	4261740	4261745		0.846760
NC_000913	4261745	4261750		0.815153
NC_000913	4261750	4261755		0.785243
NC_000913	4261755	4261760		0.639832
NC_000913	4261760	4261765		0.619782
NC_000913	4261765	4261770		0.599069
NC_000913	4261770	4261775		0.522117
NC_000913	4261775	4261780		0.544082
NC_000913	4261780	4261785		0.538288
NC_000913	4261785	4261790		0.544304
NC_000913	4261790	4261795		0.377729
NC_000913	4261795	4261800		0.432200
NC_000913	4261800	4261805		0.428977
NC_000913	4261805	4261810		0.390369
NC_000913	4261810	4261815		0.350885
NC_000913	4261815	4261820		0.307922
NC_000913	4261820	4261825		0.453978
NC_000913	4261825	4261830		0.382883
NC_000913	4261830	4261835		0.379351
NC_000913	4261835	4261840		0.287761
NC_000913	4261840	4261845		0.289986
NC_000913	4261845	4261850		0.218617
NC_000913	4261850	4261855		0.234808
NC_000913	4261855	4261860		0.224041
NC_000913	4261860	4261865		0.245145
NC_000913	4261865	4261870		0.301134
NC_000913	4261870	4261875		0.500455
NC_000913	4261875	4261880		0.637390
NC_000913	4261880	4261885		0.813341
NC_000913	4261885	4261890		0.605874
NC_000913	4261890	4261895		0.612784
NC_000913	4261895	4261900		0.574227
NC_000913	4261900	4261905		0.455370
NC_000913	4261905	4261910		0.275456
NC_000913	4261910	4261915		0.310710
NC_000913	4261915	4261920		0.280938
NC_000913	4261920	4261925		0.226714
NC_000913	4261925	4261930		0.184979
NC_000913	4261930	4261935		0.173751
NC_000913	4261935	4261940		0.169735
NC_000913	4261940	4261945		0.162010
NC_000913	4261945	4261950		0.157992
NC_000913	4261950	4261955		0.169148
NC_000913	4261955	4261960		0.140407
NC_000913	4261960	4261965		0.180707
NC_000913	4261965	4261970		0.194978
NC_000913	4261970	4261975		0.244778
NC_000913	4261975	4261980		0.231788
NC_000913	4261980	4261985		0.308598
NC_000913	4261985	4261990		0.196973
NC_000913	4261990	4261995		0.201695
NC_000913	4261995	4262000		0.159010
NC_000913	4262000	4262005		0.173854
NC_000913	4262005	4262010		0.074500
NC_000913	4262010	4262015		0.065692
NC_000913	4262015	4262020		0.068771
NC_000913	4262020	4262025		0.050091
NC_000913	4262025	4262030		0.054238
NC_000913	4262030	4262035		0.089447
NC_000913	4262035	4262040		0.115473
NC_000913	4262040	4262045		0.114073
NC_000913	4262045	4262050		0.122068
NC_000913	4262050	4262055		0.202164
NC_000913	4262055	4262060		0.123109
NC_000913	4262060	4262065		0.092768
NC_000913	4262065	4262070		0.054985
NC_000913	4262070	4262075		0.060927
NC_000913	4262075	4262080		0.050650
NC_000913	4262080	4262085		0.036989
NC_000913	4262085	4262090		0.040306
NC_000913	4262090	4262095		0.060349
NC_000913	4262095	4262100		0.067536
NC_000913	4262100	4262105		0.072172
NC_000913	4262105	4262110		0.073175
NC_000913	4262110	4262115		0.101140
NC_000913	4262115	4262120		0.064909
NC_000913	4262120	4262125		0.054596
NC_000913	4262125	4262130		0.039045
NC_000913	4262130	4262135		0.033907
NC_000913	4262135	4262140		0.026430
NC_000913	4262140	4262145		0.016758
NC_000913	4262145	4262150		0.008034
NC_000913	4262150	4262155		0.010326
NC_000913	4262155	4262160		0.011096
NC_000913	4262160	4262165		0.012538
NC_000913	4262165	4262170		0.013167
NC_000913	4262170	4262175		0.014706
NC_000913	4262175	4262180		0.011301
NC_000913	4262180	4262185		0.015490
NC_000913	4262185	4262190		0.041030
NC_000913	4262190	4262195		0.040635
NC_000913	4262195	4262200		0.037429
NC_000913	4262200	4262205		0.040614
NC_000913	4262205	4262210		0.050280
NC_000913	4262210	4262215		0.048107
NC_000913	4262215	4262220		0.096816
NC_000913	4262220	4262225		0.050329
NC_000913	4262225	4262230		0.018896
NC_000913	4262230	4262235		0.018390
NC_000913	4262235	4262240		0.017472
NC_000913	4262240	4262245		0.020407
NC_000913	4262245	4262250		0.020478
NC_000913	4262250	4262255		0.026854
NC_000913	4262255	4262260		0.030384
NC_000913	4262260	4262265		0.049429
NC_000913	4262265	4262270		0.044242
NC_000913	4262270	4262275		0.035064
NC_000913	4262275	4262280		0.038918
NC_000913	4262280	4262285		0.029198
NC_000913	4262285	4262290		0.032924
NC_000913	4262290	4262295		0.039162
NC_000913	4262295	4262300		0.049176
NC_000913	4262300	4262305		0.058551
NC_000913	4262305	4262310		0.035455
NC_000913	4262310	4262315		0.032619
NC_000913	4262315	4262320		0.031542
NC_000913	4262320	4262325		0.030143
NC_000913	4262325	4262330		0.037612
NC_000913	4262330	4262335		0.049671
NC_000913	4262335	4262340		0.046112
NC_000913	4262340	4262345		0.160821
NC_000913	4262345	4262350		0.055851
NC_000913	4262350	4262355		0.054283
NC_000913	4262355	4262360		0.046630
NC_000913	4262360	4262365		0.043004
NC_000913	4262365	4262370		0.039647
NC_000913	4262370	4262375		0.043013
NC_000913	4262375	4262380		0.062927
NC_000913	4262380	4262385		0.080085
NC_000913	4262385	4262390		0.098876
NC_000913	4262390	4262395		0.182262
NC_000913	4262395	4262400		0.080754
NC_000913	4262400	4262405		0.079461
NC_000913	4262405	4262410		0.089849
NC_000913	4262410	4262415		0.065823
NC_000913	4262415	4262420		0.072779
NC_000913	4262420	4262425		0.086609
NC_000913	4262425	4262430		0.121153
NC_000913	4262430	4262435		0.161745
NC_000913	4262435	4262440		0.151975
NC_000913	4262440	4262445		0.142716
NC_000913	4262445	4262450		0.124425
NC_000913	4262450	4262455		0.122720
NC_000913	4262455	4262460		0.124899
NC_000913	4262460	4262465		0.193941
NC_000913	4262465	4262470		0.168002
NC_000913	4262470	4262475		0.221951
NC_000913	4262475	4262480		0.270267
NC_000913	4262480	4262485		0.156140
NC_000913	4262485	4262490		0.095769
NC_000913	4262490	4262495		0.075291
NC_000913	4262495	4262500		0.068970
NC_000913	4262500	4262505		0.067675
NC_000913	4262505	4262510		0.058624
NC_000913	4262510	4262515		0.067720
NC_000913	4262515	4262520		0.186792
NC_000913	4262520	4262525		0.155434
NC_000913	4262525	4262530		0.142422
NC_000913	4262530	4262535		0.098710
NC_000913	4262535	4262540		0.066949
NC_000913	4262540	4262545		0.123445
NC_000913	4262545	4262550		0.125244
NC_000913	4262550	4262555		0.178733
NC_000913	4262555	4262560		0.198068
NC_000913	4262560	4262565		0.344800
NC_000913	4262565	4262570		0.605306
NC_000913	4262570	4262575		0.623433
NC_000913	4262575	4262580		0.866491
NC_000913	4262580	4262585		0.518054
NC_000913	4262585	4262590		0.476465
NC_000913	4262590	4262595		0.301485
NC_000913	4262595	4262600		0.248493
NC_000913	4262600	4262605		0.103457
NC_000913	4262605	4262610		0.102373
NC_000913	4262610	4262615		0.105511
NC_000913	4262615	4262620		0.106558
NC_000913	4262620	4262625		0.129443
NC_000913	4262625	4262630		0.339181
NC_000913	4262630	4262635		0.882088
NC_000913	4262635	4262640		1.159770
NC_000913	4262640	4262645		1.258614
NC_000913	4262645	4262650		1.317511
NC_000913	4262650	4262655		1.327376
NC_000913	4262655	4262660		1.251572
NC_000913	4262660	4262665		1.235109
NC_000913	4262665	4262670		0.949072
NC_000913	4262670	4262675		0.737808
NC_000913	4262675	4262680		0.763465
NC_000913	4262680	4262685		0.809090
NC_000913	4262685	4262690		0.862361
NC_000913	4262690	4262695		0.865632
NC_000913	4262695	4262700		1.408910
NC_000913	4262700	4262705		2.239963
NC_000913	4262705	4262710		3.281667
NC_000913	4262710	4262715		3.457996
NC_000913	4262715	4262720		3.950740
NC_000913	4262720	4262725		3.770121
NC_000913	4262725	4262730		3.574518
NC_000913	4262730	4262735		3.421098
NC_000913	4262735	4262740		3.173702
NC_000913	4262740	4262745		3.181379
NC_000913	4262745	4262750		3.171426
NC_000913	4262750	4262755		3.245470
NC_000913	4262755	4262760		3.391276
NC_000913	4262760	4262765		3.959804
NC_000913	4262765	4262770		4.689144
NC_000913	4262770	4262775		4.816869
NC_000913	4262775	4262780		4.936634
NC_000913	4262780	4262785		4.355223
NC_000913	4262785	4262790		3.954147
NC_000913	4262790	4262795		3.858734
NC_000913	4262795	4262800		3.001200
NC_000913	4262800	4262805		2.711499
NC_000913	4262805	4262810		2.015746
NC_000913	4262810	4262815		1.870087
NC_000913	4262815	4262820		1.801614
NC_000913	4262820	4262825		1.721654
NC_000913	4262825	4262830		1.418999
NC_000913	4262830	4262835		1.344490
NC_000913	4262835	4262840		1.404389
NC_000913	4262840	4262845		1.513965
NC_000913	4262845	4262850		1.553401
NC_000913	4262850	4262855		1.552109
NC_000913	4262855	4262860		1.550112
NC_000913	4262860	4262865		1.776366
NC_000913	4262865	4262870		1.837336
NC_000913	4262870	4262875		1.885131
NC_000913	4262875	4262880		1.529019
NC_000913	4262880	4262885		1.108623
NC_000913	4262885	4262890		1.003158
NC_000913	4262890	4262895		0.978761
NC_000913	4262895	4262900		1.068735
NC_000913	4262900	4262905		1.107060
NC_000913	4262905	4262910		0.912705
NC_000913	4262910	4262915		0.951439
NC_000913	4262915	4262920		0.470258
NC_000913	4262920	4262925		0.486333
NC_000913	4262925	4262930		0.488259
NC_000913	4262930	4262935		0.432987
NC_000913	4262935	4262940		0.406492
NC_000913	4262940	4262945		0.567213
NC_000913	4262945	4262950		0.692897
NC_000913	4262950	4262955		0.693770
NC_000913	4262955	4262960		0.888197
NC_000913	4262960	4262965		0.876711
NC_000913	4262965	4262970		1.000460
NC_000913	4262970	4262975		0.848684
NC_000913	4262975	4262980		0.367866
NC_000913	4262980	4262985		0.281246
NC_000913	4262985	4262990		0.204042
NC_000913	4262990	4262995		0.209219
NC_000913	4262995	4263000		0.176905
NC_000913	4263000	4263005		0.196461
NC_000913	4263005	4263010		0.204541
NC_000913	4263010	4263015		0.250477
NC_000913	4263015	4263020		0.369622
NC_000913	4263020	4263025		0.801583
NC_000913	4263025	4263030		1.522671
NC_000913	4263030	4263035		2.332272
NC_000913	4263035	4263040		2.766664
NC_000913	4263040	4263045		2.612411
NC_000913	4263045	4263050		2.461394
NC_000913	4263050	4263055		2.397658
NC_000913	4263055	4263060		2.255863
NC_000913	4263060	4263065		2.241635
NC_000913	4263065	4263070		2.104565
NC_000913	4263070	4263075		2.073722
NC_000913	4263075	4263080		2.042084
NC_000913	4263080	4263085		1.886145
NC_000913	4263085	4263090		1.802150
NC_000913	4263090	4263095		1.836389
NC_000913	4263095	4263100		2.209287
NC_000913	4263100	4263105		1.950722
NC_000913	4263105	4263110		1.979173
NC_000913	4263110	4263115		2.013599
NC_000913	4263115	4263120		2.178532
NC_000913	4263120	4263125		1.851729
NC_000913	4263125	4263130		1.744299
NC_000913	4263130	4263135		1.507758
NC_000913	4263135	4263140		1.606049
NC_000913	4263140	4263145		1.076605
NC_000913	4263145	4263150		0.629574
NC_000913	4263150	4263155		0.456604
NC_000913	4263155	4263160		0.391324
NC_000913	4263160	4263165		0.385357
NC_000913	4263165	4263170		0.378491
NC_000913	4263170	4263175		0.367796
NC_000913	4263175	4263180		0.358251
NC_000913	4263180	4263185		0.419641
NC_000913	4263185	4263190		0.455011
NC_000913	4263190	4263195		0.449308
NC_000913	4263195	4263200		0.579171
NC_000913	4263200	4263205		0.785917
NC_000913	4263205	4263210		1.011108
NC_000913	4263210	4263215		1.487653
NC_000913	4263215	4263220		1.512766
NC_000913	4263220	4263225		1.523848
NC_000913	4263225	4263230		1.514465
NC_000913	4263230	4263235		1.438627
NC_000913	4263235	4263240		1.306450
NC_000913	4263240	4263245		1.230193
NC_000913	4263245	4263250		1.010729
NC_000913	4263250	4263255		0.516106
NC_000913	4263255	4263260		0.272790
NC_000913	4263260	4263265		0.092753
NC_000913	4263265	4263270		0.067489
NC_000913	4263270	4263275		0.072814
NC_000913	4263275	4263280		0.058710
NC_000913	4263280	4263285		0.059423
NC_000913	4263285	4263290		0.061196
NC_000913	4263290	4263295		0.082603
NC_000913	4263295	4263300		0.152028
NC_000913	4263300	4263305		0.188158
NC_000913	4263305	4263310		0.205702
NC_000913	4263310	4263315		0.209772
NC_000913	4263315	4263320		0.205485
NC_000913	4263320	4263325		0.162321
NC_000913	4263325	4263330		0.126737
NC_000913	4263330	4263335		0.119304
NC_000913	4263335	4263340		0.116519
NC_000913	4263340	4263345		0.109694
NC_000913	4263345	4263350		0.122769
NC_000913	4263350	4263355		0.118946
NC_000913	4263355	4263360		0.134513
NC_000913	4263360	4263365		0.134673
NC_000913	4263365	4263370		0.135681
NC_000913	4263370	4263375		0.191380
NC_000913	4263375	4263380		0.151924
NC_000913	4263380	4263385		0.136405
NC_000913	4263385	4263390		0.114239
NC_000913	4263390	4263395		0.119863
NC_000913	4263395	4263400		0.094294
NC_000913	4263400	4263405		0.105126
NC_000913	4263405	4263410		0.129234
NC_000913	4263410	4263415		0.173794
NC_000913	4263415	4263420		0.174963
NC_000913	4263420	4263425		0.168306
NC_000913	4263425	4263430		0.118417
NC_000913	4263430	4263435		0.087240
NC_000913	4263435	4263440		0.070822
NC_000913	4263440	4263445		0.069370
NC_000913	4263445	4263450		0.064548
NC_000913	4263450	4263455		0.055643
NC_000913	4263455	4263460		0.073815
NC_000913	4263460	4263465		0.064728
NC_000913	4263465	4263470		0.075745
NC_000913	4263470	4263475		0.131204
NC_000913	4263475	4263480		0.052176
NC_000913	4263480	4263485		0.052509
NC_000913	4263485	4263490		0.034323
NC_000913	4263490	4263495		0.057787
NC_000913	4263495	4263500		0.049943
NC_000913	4263500	4263505		0.047729
NC_000913	4263505	4263510		0.063378
NC_000913	4263510	4263515		0.122576
NC_000913	4263515	4263520		0.153237
NC_000913	4263520	4263525		0.171402
NC_000913	4263525	4263530		0.169343
NC_000913	4263530	4263535		0.166164
NC_000913	4263535	4263540		0.098046
NC_000913	4263540	4263545		0.096107
NC_000913	4263545	4263550		0.115295
NC_000913	4263550	4263555		0.162078
NC_000913	4263555	4263560		0.159480
NC_000913	4263560	4263565		0.202193
NC_000913	4263565	4263570		0.200580
NC_000913	4263570	4263575		0.289947
NC_000913	4263575	4263580		0.306283
NC_000913	4263580	4263585		0.245803
NC_000913	4263585	4263590		0.236145
NC_000913	4263590	4263595		0.152164
NC_000913	4263595	4263600		0.107109
NC_000913	4263600	4263605		0.095045
NC_000913	4263605	4263610		0.090837
NC_000913	4263610	4263615		0.094409
NC_000913	4263615	4263620		0.090119
NC_000913	4263620	4263625		0.126975
NC_000913	4263625	4263630		0.137770
NC_000913	4263630	4263635		0.212045
NC_000913	4263635	4263640		0.243012
NC_000913	4263640	4263645		0.274547
NC_000913	4263645	4263650		0.232990
NC_000913	4263650	4263655		0.260715
NC_000913	4263655	4263660		0.313437
NC_000913	4263660	4263665		0.322454
NC_000913	4263665	4263670		0.313686
NC_000913	4263670	4263675		0.290697
NC_000913	4263675	4263680		0.253668
NC_000913	4263680	4263685		0.236992
NC_000913	4263685	4263690		0.226974
NC_000913	4263690	4263695		0.228747
NC_000913	4263695	4263700		0.205971
NC_000913	4263700	4263705		0.238673
NC_000913	4263705	4263710		0.283028
NC_000913	4263710	4263715		0.329244
NC_000913	4263715	4263720		0.402996
NC_000913	4263720	4263725		0.495836
NC_000913	4263725	4263730		0.603473
NC_000913	4263730	4263735		0.320715
NC_000913	4263735	4263740		0.306135
NC_000913	4263740	4263745		0.330747
NC_000913	4263745	4263750		0.358176
NC_000913	4263750	4263755		0.318509
NC_000913	4263755	4263760		0.344646
NC_000913	4263760	4263765		0.358437
NC_000913	4263765	4263770		0.356207
NC_000913	4263770	4263775		0.077968
NC_000913	4263775	4263780		0.053593
NC_000913	4263780	4263785		0.050792
NC_000913	4263785	4263790		0.051952
NC_000913	4263790	4263795		0.047433
NC_000913	4263795	4263800		0.105757
NC_000913	4263800	4263805		0.176242
NC_000913	4263805	4263810		0.267210
NC_000913	4263810	4263815		0.553910
NC_000913	4263815	4263820		0.951158
NC_000913	4263820	4263825		1.233794
NC_000913	4263825	4263830		1.328240
NC_000913	4263830	4263835		1.171053
NC_000913	4263835	4263840		1.147419
NC_000913	4263840	4263845		1.310513
NC_000913	4263845	4263850		1.074892
NC_000913	4263850	4263855		0.787155
NC_000913	4263855	4263860		0.544430
NC_000913	4263860	4263865		0.481309
NC_000913	4263865	4263870		0.405390
NC_000913	4263870	4263875		0.394630
NC_000913	4263875	4263880		0.318871
NC_000913	4263880	4263885		0.309999
NC_000913	4263885	4263890		0.298896
NC_000913	4263890	4263895		0.299239
NC_000913	4263895	4263900		0.302003
NC_000913	4263900	4263905		0.352820
NC_000913	4263905	4263910		0.375975
NC_000913	4263910	4263915		0.482777
NC_000913	4263915	4263920		0.526353
NC_000913	4263920	4263925		0.910284
NC_000913	4263925	4263930		1.573983
NC_000913	4263930	4263935		1.654759
NC_000913	4263935	4263940		1.480915
NC_000913	4263940	4263945		1.173933
NC_000913	4263945	4263950		1.049508
NC_000913	4263950	4263955		0.815594
NC_000913	4263955	4263960		0.743631
NC_000913	4263960	4263965		0.669736
NC_000913	4263965	4263970		0.716868
NC_000913	4263970	4263975		0.720107
NC_000913	4263975	4263980		0.934698
NC_000913	4263980	4263985		1.176193
NC_000913	4263985	4263990		1.338625
NC_000913	4263990	4263995		1.381212
NC_000913	4263995	4264000		2.138634
NC_000913	4264000	4264005		2.043008
NC_000913	4264005	4264010		1.578664
NC_000913	4264010	4264015		1.463813
NC_000913	4264015	4264020		1.481375
NC_000913	4264020	4264025		1.512897
NC_000913	4264025	4264030		1.107681
NC_000913	4264030	4264035		1.076248
NC_000913	4264035	4264040		0.970263
NC_000913	4264040	4264045		0.951912
NC_000913	4264045	4264050		0.842209
NC_000913	4264050	4264055		1.000799
NC_000913	4264055	4264060		0.633733
NC_000913	4264060	4264065		0.565524
NC_000913	4264065	4264070		0.493142
NC_000913	4264070	4264075		0.516161
NC_000913	4264075	4264080		0.493755
NC_000913	4264080	4264085		0.643549
NC_000913	4264085	4264090		0.673079
NC_000913	4264090	4264095		0.659234
NC_000913	4264095	4264100		0.828829
NC_000913	4264100	4264105		0.778571
NC_000913	4264105	4264110		0.728211
NC_000913	4264110	4264115		0.863982
NC_000913	4264115	4264120		0.919536
NC_000913	4264120	4264125		0.874619
NC_000913	4264125	4264130		0.842166
NC_000913	4264130	4264135		0.798678
NC_000913	4264135	4264140		0.732748
NC_000913	4264140	4264145		0.741512
NC_000913	4264145	4264150		0.935624
NC_000913	4264150	4264155		0.936018
NC_000913	4264155	4264160		1.004283
NC_000913	4264160	4264165		0.835749
NC_000913	4264165	4264170		0.807319
NC_000913	4264170	4264175		0.722668
NC_000913	4264175	4264180		0.618116
NC_000913	4264180	4264185		0.576154
NC_000913	4264185	4264190		0.483134
NC_000913	4264190	4264195		0.405965
NC_000913	4264195	4264200		0.385479
NC_000913	4264200	4264205		0.399601
NC_000913	4264205	4264210		0.403713
NC_000913	4264210	4264215		0.405482
NC_000913	4264215	4264220		0.391016
NC_000913	4264220	4264225		0.462237
NC_000913	4264225	4264230		0.562284
NC_000913	4264230	4264235		0.588861
NC_000913	4264235	4264240		0.544986
NC_000913	4264240	4264245		0.664832
NC_000913	4264245	4264250		0.672000
NC_000913	4264250	4264255		0.453387
NC_000913	4264255	4264260		0.453051
NC_000913	4264260	4264265		0.509236
NC_000913	4264265	4264270		0.586547
NC_000913	4264270	4264275		0.250528
NC_000913	4264275	4264280		0.152596
NC_000913	4264280	4264285		0.144261
NC_000913	4264285	4264290		0.137211
NC_000913	4264290	4264295		0.146090
NC_000913	4264295	4264300		0.120979
NC_000913	4264300	4264305		0.094913
NC_000913	4264305	4264310		0.069682
NC_000913	4264310	4264315		0.040026
NC_000913	4264315	4264320		0.030187
NC_000913	4264320	4264325		0.027943
NC_000913	4264325	4264330		0.021276
NC_000913	4264330	4264335		0.024011
NC_000913	4264335	4264340		0.025079
NC_000913	4264340	4264345		0.034009
NC_000913	4264345	4264350		0.038758
NC_000913	4264350	4264355		0.041613
NC_000913	4264355	4264360		0.052752
NC_000913	4264360	4264365		0.063767
NC_000913	4264365	4264370		0.082800
NC_000913	4264370	4264375		0.105677
NC_000913	4264375	4264380		0.120406
NC_000913	4264380	4264385		0.148251
NC_000913	4264385	4264390		0.129675
NC_000913	4264390	4264395		0.153765
NC_000913	4264395	4264400		0.164238
NC_000913	4264400	4264405		0.173865
NC_000913	4264405	4264410		0.203403
NC_000913	4264410	4264415		0.258357
NC_000913	4264415	4264420		0.291575
NC_000913	4264420	4264425		0.327433
NC_000913	4264425	4264430		0.351281
NC_000913	4264430	4264435		0.401917
NC_000913	4264435	4264440		0.472884
NC_000913	4264440	4264445		0.512721
NC_000913	4264445	4264450		0.561393
NC_000913	4264450	4264455		0.495850
NC_000913	4264455	4264460		0.412132
NC_000913	4264460	4264465		0.380723
NC_000913	4264465	4264470		0.222907
NC_000913	4264470	4264475		0.202097
NC_000913	4264475	4264480		0.182346
NC_000913	4264480	4264485		0.204289
NC_000913	4264485	4264490		0.205614
NC_000913	4264490	4264495		0.217244
NC_000913	4264495	4264500		0.255469
NC_000913	4264500	4264505		0.262622
NC_000913	4264505	4264510		0.287563
NC_000913	4264510	4264515		0.325160
NC_000913	4264515	4264520		0.318836
NC_000913	4264520	4264525		0.138658
NC_000913	4264525	4264530		0.050532
NC_000913	4264530	4264535		0.033921
NC_000913	4264535	4264540		0.034746
NC_000913	4264540	4264545		0.035885
NC_000913	4264545	4264550		0.037210
NC_000913	4264550	4264555		0.037127
NC_000913	4264555	4264560		0.055407
NC_000913	4264560	4264565		0.072487
NC_000913	4264565	4264570		0.152997
NC_000913	4264570	4264575		0.125388
NC_000913	4264575	4264580		0.104128
NC_000913	4264580	4264585		0.101476
NC_000913	4264585	4264590		0.040574
NC_000913	4264590	4264595		0.037517
NC_000913	4264595	4264600		0.034510
NC_000913	4264600	4264605		0.050322
NC_000913	4264605	4264610		0.056930
NC_000913	4264610	4264615		0.069316
NC_000913	4264615	4264620		0.071681
NC_000913	4264620	4264625		0.080598
NC_000913	4264625	4264630		0.145860
NC_000913	4264630	4264635		0.115379
NC_000913	4264635	4264640		0.134364
NC_000913	4264640	4264645		0.152003
NC_000913	4264645	4264650		0.156824
NC_000913	4264650	4264655		0.157683
NC_000913	4264655	4264660		0.156579
NC_000913	4264660	4264665		0.156494
NC_000913	4264665	4264670		0.268779
NC_000913	4264670	4264675		0.234107
NC_000913	4264675	4264680		0.221030
NC_000913	4264680	4264685		0.197158
NC_000913	4264685	4264690		0.180142
NC_000913	4264690	4264695		0.096162
NC_000913	4264695	4264700		0.084136
NC_000913	4264700	4264705		0.062775
NC_000913	4264705	4264710		0.097003
NC_000913	4264710	4264715		0.090895
NC_000913	4264715	4264720		0.135305
NC_000913	4264720	4264725		0.129925
NC_000913	4264725	4264730		0.117735
NC_000913	4264730	4264735		0.120243
NC_000913	4264735	4264740		0.162132
NC_000913	4264740	4264745		0.073478
NC_000913	4264745	4264750		0.060733
NC_000913	4264750	4264755		0.079485
NC_000913	4264755	4264760		0.083720
NC_000913	4264760	4264765		0.088264
NC_000913	4264765	4264770		0.075031
NC_000913	4264770	4264775		0.071619
NC_000913	4264775	4264780		0.060306
NC_000913	4264780	4264785		0.072482
NC_000913	4264785	4264790		0.092070
NC_000913	4264790	4264795		0.095070
NC_000913	4264795	4264800		0.089101
NC_000913	4264800	4264805		0.100711
NC_000913	4264805	4264810		0.095620
NC_000913	4264810	4264815		0.125571
NC_000913	4264815	4264820		0.104854
NC_000913	4264820	4264825		0.087987
NC_000913	4264825	4264830		0.102026
NC_000913	4264830	4264835		0.104746
NC_000913	4264835	4264840		0.137716
NC_000913	4264840	4264845		0.166744
NC_000913	4264845	4264850		0.160476
NC_000913	4264850	4264855		0.236577
NC_000913	4264855	4264860		0.259373
NC_000913	4264860	4264865		0.120049
NC_000913	4264865	4264870		0.127777
NC_000913	4264870	4264875		0.082564
NC_000913	4264875	4264880		0.077753
NC_000913	4264880	4264885		0.074376
NC_000913	4264885	4264890		0.083791
NC_000913	4264890	4264895		0.156604
NC_000913	4264895	4264900		0.110125
NC_000913	4264900	4264905		0.213407
NC_000913	4264905	4264910		0.082754
NC_000913	4264910	4264915		0.081278
NC_000913	4264915	4264920		0.082355
NC_000913	4264920	4264925		0.073381
NC_000913	4264925	4264930		0.093137
NC_000913	4264930	4264935		0.103294
NC_000913	4264935	4264940		0.202184
NC_000913	4264940	4264945		0.194212
NC_000913	4264945	4264950		0.202571
NC_000913	4264950	4264955		0.107421
NC_000913	4264955	4264960		0.050779
NC_000913	4264960	4264965		0.021445
NC_000913	4264965	4264970		0.017020
NC_000913	4264970	4264975		0.017142
NC_000913	4264975	4264980		0.015969
NC_000913	4264980	4264985		0.015350
NC_000913	4264985	4264990		0.017446
NC_000913	4264990	4264995		0.038628
NC_000913	4264995	4265000		0.047908
NC_000913	4265000	4265005		0.043971
NC_000913	4265005	4265010		0.041020
NC_000913	4265010	4265015		0.040054
NC_000913	4265015	4265020		0.073921
NC_000913	4265020	4265025		0.106383
NC_000913	4265025	4265030		0.074397
NC_000913	4265030	4265035		0.062108
NC_000913	4265035	4265040		0.047738
NC_000913	4265040	4265045		0.034103
NC_000913	4265045	4265050		0.033495
NC_000913	4265050	4265055		0.035293
NC_000913	4265055	4265060		0.037251
NC_000913	4265060	4265065		0.055303
NC_000913	4265065	4265070		0.100228
NC_000913	4265070	4265075		0.305412
NC_000913	4265075	4265080		0.251690
NC_000913	4265080	4265085		0.278110
NC_000913	4265085	4265090		0.441891
NC_000913	4265090	4265095		0.480722
NC_000913	4265095	4265100		0.497251
NC_000913	4265100	4265105		0.517239
NC_000913	4265105	4265110		0.400814
NC_000913	4265110	4265115		0.377146
NC_000913	4265115	4265120		0.312042
NC_000913	4265120	4265125		0.309273
NC_000913	4265125	4265130		0.355029
NC_000913	4265130	4265135		0.326276
NC_000913	4265135	4265140		0.289281
NC_000913	4265140	4265145		0.303254
NC_000913	4265145	4265150		0.320590
NC_000913	4265150	4265155		0.410017
NC_000913	4265155	4265160		0.556643
NC_000913	4265160	4265165		0.539483
NC_000913	4265165	4265170		0.571221
NC_000913	4265170	4265175		0.625170
NC_000913	4265175	4265180		0.617189
NC_000913	4265180	4265185		0.699519
NC_000913	4265185	4265190		0.645806
NC_000913	4265190	4265195		0.587435
NC_000913	4265195	4265200		0.526112
NC_000913	4265200	4265205		0.540765
NC_000913	4265205	4265210		0.494954
NC_000913	4265210	4265215		0.578674
NC_000913	4265215	4265220		0.604162
NC_000913	4265220	4265225		0.796876
NC_000913	4265225	4265230		0.983546
NC_000913	4265230	4265235		1.181357
NC_000913	4265235	4265240		1.213297
NC_000913	4265240	4265245		1.437711
NC_000913	4265245	4265250		1.584131
NC_000913	4265250	4265255		0.386336
NC_000913	4265255	4265260		0.281032
NC_000913	4265260	4265265		0.230144
NC_000913	4265265	4265270		0.213851
NC_000913	4265270	4265275		0.194284
NC_000913	4265275	4265280		0.173178
NC_000913	4265280	4265285		0.155202
NC_000913	4265285	4265290		0.209925
NC_000913	4265290	4265295		0.232523
NC_000913	4265295	4265300		0.237314
NC_000913	4265300	4265305		0.312574
NC_000913	4265305	4265310		0.235294
NC_000913	4265310	4265315		0.294085
NC_000913	4265315	4265320		0.286854
NC_000913	4265320	4265325		0.286249
NC_000913	4265325	4265330		0.291439
NC_000913	4265330	4265335		0.333736
NC_000913	4265335	4265340		0.342833
NC_000913	4265340	4265345		0.160993
NC_000913	4265345	4265350		0.105856
NC_000913	4265350	4265355		0.078712
NC_000913	4265355	4265360		0.069934
NC_000913	4265360	4265365		0.062411
NC_000913	4265365	4265370		0.069293
NC_000913	4265370	4265375		0.078531
NC_000913	4265375	4265380		0.343461
NC_000913	4265380	4265385		0.306147
NC_000913	4265385	4265390		0.375569
NC_000913	4265390	4265395		0.337956
NC_000913	4265395	4265400		0.340179
NC_000913	4265400	4265405		0.383973
NC_000913	4265405	4265410		0.340180
NC_000913	4265410	4265415		0.357247
NC_000913	4265415	4265420		0.341767
NC_000913	4265420	4265425		0.363554
NC_000913	4265425	4265430		0.341437
NC_000913	4265430	4265435		0.477458
NC_000913	4265435	4265440		0.440615
NC_000913	4265440	4265445		0.282413
NC_000913	4265445	4265450		0.169042
NC_000913	4265450	4265455		0.211995
NC_000913	4265455	4265460		0.237550
NC_000913	4265460	4265465		0.254443
NC_000913	4265465	4265470		0.284788
NC_000913	4265470	4265475		0.391111
NC_000913	4265475	4265480		0.424733
NC_000913	4265480	4265485		0.356560
NC_000913	4265485	4265490		0.426369
NC_000913	4265490	4265495		0.382264
NC_000913	4265495	4265500		0.355234
NC_000913	4265500	4265505		0.251615
NC_000913	4265505	4265510		0.246232
NC_000913	4265510	4265515		0.317465
NC_000913	4265515	4265520		0.254373
NC_000913	4265520	4265525		0.225362
NC_000913	4265525	4265530		0.284077
NC_000913	4265530	4265535		0.388243
NC_000913	4265535	4265540		0.472235
NC_000913	4265540	4265545		0.528873
NC_000913	4265545	4265550		0.718953
NC_000913	4265550	4265555		0.828893
NC_000913	4265555	4265560		1.049921
NC_000913	4265560	4265565		1.041326
NC_000913	4265565	4265570		0.960413
NC_000913	4265570	4265575		0.763278
NC_000913	4265575	4265580		0.503915
NC_000913	4265580	4265585		0.489382
NC_000913	4265585	4265590		0.445608
NC_000913	4265590	4265595		0.461299
NC_000913	4265595	4265600		0.406313
NC_000913	4265600	4265605		0.389421
NC_000913	4265605	4265610		0.533600
NC_000913	4265610	4265615		0.537346
NC_000913	4265615	4265620		0.414733
NC_000913	4265620	4265625		0.422205
NC_000913	4265625	4265630		0.550678
NC_000913	4265630	4265635		0.655863
NC_000913	4265635	4265640		0.691340
NC_000913	4265640	4265645		0.670704
NC_000913	4265645	4265650		0.528368
NC_000913	4265650	4265655		0.490176
NC_000913	4265655	4265660		0.451912
NC_000913	4265660	4265665		0.461662
NC_000913	4265665	4265670		0.538057
NC_000913	4265670	4265675		0.526527
NC_000913	4265675	4265680		0.437085
NC_000913	4265680	4265685		0.384604
NC_000913	4265685	4265690		0.330698
NC_000913	4265690	4265695		0.343720
NC_000913	4265695	4265700		0.242499
NC_000913	4265700	4265705		0.205471
NC_000913	4265705	4265710		0.202209
NC_000913	4265710	4265715		0.204029
NC_000913	4265715	4265720		0.214504
NC_000913	4265720	4265725		0.241453
NC_000913	4265725	4265730		0.216527
NC_000913	4265730	4265735		0.207054
NC_000913	4265735	4265740		0.210139
NC_000913	4265740	4265745		0.210308
NC_000913	4265745	4265750		0.253098
NC_000913	4265750	4265755		0.350005
NC_000913	4265755	4265760		0.429666
NC_000913	4265760	4265765		0.692983
NC_000913	4265765	4265770		0.901361
NC_000913	4265770	4265775		0.961302
NC_000913	4265775	4265780		0.687080
NC_000913	4265780	4265785		0.406837
NC_000913	4265785	4265790		0.353498
NC_000913	4265790	4265795		0.271110
NC_000913	4265795	4265800		0.253363
NC_000913	4265800	4265805		0.225854
NC_000913	4265805	4265810		0.177160
NC_000913	4265810	4265815		0.125996
NC_000913	4265815	4265820		0.127742
NC_000913	4265820	4265825		0.135380
NC_000913	4265825	4265830		0.184591
NC_000913	4265830	4265835		0.204003
NC_000913	4265835	4265840		0.334376
NC_000913	4265840	4265845		0.478253
NC_000913	4265845	4265850		0.592462
NC_000913	4265850	4265855		0.481879
NC_000913	4265855	4265860		0.504351
NC_000913	4265860	4265865		0.461497
NC_000913	4265865	4265870		0.406931
NC_000913	4265870	4265875		0.411601
NC_000913	4265875	4265880		0.471802
NC_000913	4265880	4265885		0.507438
NC_000913	4265885	4265890		0.529787
NC_000913	4265890	4265895		0.493846
NC_000913	4265895	4265900		0.575262
NC_000913	4265900	4265905		0.431404
NC_000913	4265905	4265910		0.433705
NC_000913	4265910	4265915		0.371515
NC_000913	4265915	4265920		0.346784
NC_000913	4265920	4265925		0.316938
NC_000913	4265925	4265930		0.321878
NC_000913	4265930	4265935		0.313570
NC_000913	4265935	4265940		0.338219
NC_000913	4265940	4265945		0.385805
NC_000913	4265945	4265950		0.426043
NC_000913	4265950	4265955		0.466553
NC_000913	4265955	4265960		0.478607
NC_000913	4265960	4265965		0.374518
NC_000913	4265965	4265970		0.325022
NC_000913	4265970	4265975		0.256354
NC_000913	4265975	4265980		0.285046
NC_000913	4265980	4265985		0.298114
NC_000913	4265985	4265990		0.314834
NC_000913	4265990	4265995		0.469761
NC_000913	4265995	4266000		0.290288
NC_000913	4266000	4266005		0.372779
NC_000913	4266005	4266010		0.451365
NC_000913	4266010	4266015		0.452765
NC_000913	4266015	4266020		0.219150
NC_000913	4266020	4266025		0.200890
NC_000913	4266025	4266030		0.217550
NC_000913	4266030	4266035		0.190638
NC_000913	4266035	4266040		0.132995
NC_000913	4266040	4266045		0.126324
NC_000913	4266045	4266050		0.126491
NC_000913	4266050	4266055		0.126854
NC_000913	4266055	4266060		0.135958
NC_000913	4266060	4266065		0.156191
NC_000913	4266065	4266070		0.156312
NC_000913	4266070	4266075		0.232146
NC_000913	4266075	4266080		0.224239
NC_000913	4266080	4266085		0.287303
NC_000913	4266085	4266090		0.255545
NC_000913	4266090	4266095		0.229577
NC_000913	4266095	4266100		0.173433
NC_000913	4266100	4266105		0.169149
NC_000913	4266105	4266110		0.143274
NC_000913	4266110	4266115		0.144734
NC_000913	4266115	4266120		0.146206
NC_000913	4266120	4266125		0.151120
NC_000913	4266125	4266130		0.171936
NC_000913	4266130	4266135		0.214594
NC_000913	4266135	4266140		0.251083
NC_000913	4266140	4266145		0.246939
NC_000913	4266145	4266150		0.269804
NC_000913	4266150	4266155		0.212547
NC_000913	4266155	4266160		0.142778
NC_000913	4266160	4266165		0.105971
NC_000913	4266165	4266170		0.060089
NC_000913	4266170	4266175		0.063852
NC_000913	4266175	4266180		0.065729
NC_000913	4266180	4266185		0.073694
NC_000913	4266185	4266190		0.091674
NC_000913	4266190	4266195		0.088410
NC_000913	4266195	4266200		0.128644
NC_000913	4266200	4266205		0.162506
NC_000913	4266205	4266210		0.313027
NC_000913	4266210	4266215		0.215623
NC_000913	4266215	4266220		0.171755
NC_000913	4266220	4266225		0.152944
NC_000913	4266225	4266230		0.113428
NC_000913	4266230	4266235		0.128500
NC_000913	4266235	4266240		0.114080
NC_000913	4266240	4266245		0.122601
NC_000913	4266245	4266250		0.185390
NC_000913	4266250	4266255		0.096439
NC_000913	4266255	4266260		0.107877
NC_000913	4266260	4266265		0.112180
NC_000913	4266265	4266270		0.104550
NC_000913	4266270	4266275		0.133541
NC_000913	4266275	4266280		0.081168
NC_000913	4266280	4266285		0.046278
NC_000913	4266285	4266290		0.040242
NC_000913	4266290	4266295		0.032407
NC_000913	4266295	4266300		0.028325
NC_000913	4266300	4266305		0.034943
NC_000913	4266305	4266310		0.062694
NC_000913	4266310	4266315		0.121801
NC_000913	4266315	4266320		0.424347
NC_000913	4266320	4266325		0.427468
NC_000913	4266325	4266330		0.364311
NC_000913	4266330	4266335		0.328056
NC_000913	4266335	4266340		0.326593
NC_000913	4266340	4266345		0.324874
NC_000913	4266345	4266350		0.324465
NC_000913	4266350	4266355		0.292977
NC_000913	4266355	4266360		0.327761
NC_000913	4266360	4266365		0.359743
NC_000913	4266365	4266370		0.354000
NC_000913	4266370	4266375		0.456415
NC_000913	4266375	4266380		0.452737
NC_000913	4266380	4266385		0.487094
NC_000913	4266385	4266390		0.483696
NC_000913	4266390	4266395		0.454518
NC_000913	4266395	4266400		0.428544
NC_000913	4266400	4266405		0.459501
NC_000913	4266405	4266410		0.472446
NC_000913	4266410	4266415		0.468493
NC_000913	4266415	4266420		0.645150
NC_000913	4266420	4266425		0.590641
NC_000913	4266425	4266430		0.481041
NC_000913	4266430	4266435		0.316138
NC_000913	4266435	4266440		0.280169
NC_000913	4266440	4266445		0.259177
NC_000913	4266445	4266450		0.216574
NC_000913	4266450	4266455		0.186130
NC_000913	4266455	4266460		0.172360
NC_000913	4266460	4266465		0.177878
NC_000913	4266465	4266470		0.189444
NC_000913	4266470	4266475		0.183272
NC_000913	4266475	4266480		0.224179
NC_000913	4266480	4266485		0.233379
NC_000913	4266485	4266490		0.287399
NC_000913	4266490	4266495		0.247415
NC_000913	4266495	4266500		0.236058
NC_000913	4266500	4266505		0.224763
NC_000913	4266505	4266510		0.237572
NC_000913	4266510	4266515		0.149199
NC_000913	4266515	4266520		0.135310
NC_000913	4266520	4266525		0.163904
NC_000913	4266525	4266530		0.134170
NC_000913	4266530	4266535		0.132750
NC_000913	4266535	4266540		0.140256
NC_000913	4266540	4266545		0.191183
NC_000913	4266545	4266550		0.229320
NC_000913	4266550	4266555		0.236756
NC_000913	4266555	4266560		0.253863
NC_000913	4266560	4266565		0.265746
NC_000913	4266565	4266570		0.268935
NC_000913	4266570	4266575		0.192252
NC_000913	4266575	4266580		0.110394
NC_000913	4266580	4266585		0.113995
NC_000913	4266585	4266590		0.086404
NC_000913	4266590	4266595		0.095562
NC_000913	4266595	4266600		0.088445
NC_000913	4266600	4266605		0.103193
NC_000913	4266605	4266610		0.059487
NC_000913	4266610	4266615		0.070850
NC_000913	4266615	4266620		0.144619
NC_000913	4266620	4266625		0.077468
NC_000913	4266625	4266630		0.082180
NC_000913	4266630	4266635		0.076962
NC_000913	4266635	4266640		0.074021
NC_000913	4266640	4266645		0.077323
NC_000913	4266645	4266650		0.105259
NC_000913	4266650	4266655		0.103173
NC_000913	4266655	4266660		0.158792
NC_000913	4266660	4266665		0.125659
NC_000913	4266665	4266670		0.152928
NC_000913	4266670	4266675		0.167673
NC_000913	4266675	4266680		0.253819
NC_000913	4266680	4266685		0.296757
NC_000913	4266685	4266690		0.342934
NC_000913	4266690	4266695		0.506768
NC_000913	4266695	4266700		1.019451
NC_000913	4266700	4266705		0.890783
NC_000913	4266705	4266710		0.941943
NC_000913	4266710	4266715		0.843075
NC_000913	4266715	4266720		0.706518
NC_000913	4266720	4266725		0.654658
NC_000913	4266725	4266730		0.571950
NC_000913	4266730	4266735		0.622193
NC_000913	4266735	4266740		0.570714
NC_000913	4266740	4266745		0.572265
NC_000913	4266745	4266750		0.720277
NC_000913	4266750	4266755		0.829695
NC_000913	4266755	4266760		1.051855
NC_000913	4266760	4266765		1.265032
NC_000913	4266765	4266770		1.256990
NC_000913	4266770	4266775		1.423339
NC_000913	4266775	4266780		1.652334
NC_000913	4266780	4266785		2.197454
NC_000913	4266785	4266790		2.354560
NC_000913	4266790	4266795		2.637745
NC_000913	4266795	4266800		2.659330
NC_000913	4266800	4266805		2.586195
NC_000913	4266805	4266810		2.428639
NC_000913	4266810	4266815		2.391416
NC_000913	4266815	4266820		2.085967
NC_000913	4266820	4266825		1.117146
NC_000913	4266825	4266830		1.048006
NC_000913	4266830	4266835		1.084971
NC_000913	4266835	4266840		1.094145
NC_000913	4266840	4266845		1.140844
NC_000913	4266845	4266850		1.236233
NC_000913	4266850	4266855		1.679505
NC_000913	4266855	4266860		2.313622
NC_000913	4266860	4266865		3.507322
NC_000913	4266865	4266870		3.557128
NC_000913	4266870	4266875		4.608957
NC_000913	4266875	4266880		4.804298
NC_000913	4266880	4266885		4.984384
NC_000913	4266885	4266890		4.574204
NC_000913	4266890	4266895		4.330456
NC_000913	4266895	4266900		4.431931
NC_000913	4266900	4266905		4.718853
NC_000913	4266905	4266910		5.179976
NC_000913	4266910	4266915		7.466828
NC_000913	4266915	4266920		8.096595
NC_000913	4266920	4266925		11.447727
NC_000913	4266925	4266930		12.068026
NC_000913	4266930	4266935		12.237994
NC_000913	4266935	4266940		12.237983
NC_000913	4266940	4266945		14.539569
NC_000913	4266945	4266950		13.057390
NC_000913	4266950	4266955		11.134466
NC_000913	4266955	4266960		9.190986
NC_000913	4266960	4266965		6.779245
NC_000913	4266965	4266970		4.163746
NC_000913	4266970	4266975		2.730739
NC_000913	4266975	4266980		2.482605
NC_000913	4266980	4266985		2.359134
NC_000913	4266985	4266990		2.163688
NC_000913	4266990	4266995		1.708278
NC_000913	4266995	4267000		1.704056
NC_000913	4267000	4267005		1.453790
NC_000913	4267005	4267010		1.379833
NC_000913	4267010	4267015		1.207534
NC_000913	4267015	4267020		1.055249
NC_000913	4267020	4267025		0.954760
NC_000913	4267025	4267030		0.864644
NC_000913	4267030	4267035		0.904781
NC_000913	4267035	4267040		0.977169
NC_000913	4267040	4267045		1.238174
NC_000913	4267045	4267050		1.236695
NC_000913	4267050	4267055		1.615001
NC_000913	4267055	4267060		1.748631
NC_000913	4267060	4267065		2.013413
NC_000913	4267065	4267070		1.839881
NC_000913	4267070	4267075		1.505028
NC_000913	4267075	4267080		1.246201
NC_000913	4267080	4267085		1.168265
NC_000913	4267085	4267090		1.084168
NC_000913	4267090	4267095		1.016943
NC_000913	4267095	4267100		1.004334
NC_000913	4267100	4267105		0.930873
NC_000913	4267105	4267110		0.836054
NC_000913	4267110	4267115		0.709362
NC_000913	4267115	4267120		0.764609
NC_000913	4267120	4267125		0.508212
NC_000913	4267125	4267130		0.341039
NC_000913	4267130	4267135		0.251049
NC_000913	4267135	4267140		0.236166
NC_000913	4267140	4267145		0.229107
NC_000913	4267145	4267150		0.210383
NC_000913	4267150	4267155		0.267298
NC_000913	4267155	4267160		0.238454
NC_000913	4267160	4267165		0.367087
NC_000913	4267165	4267170		0.396807
NC_000913	4267170	4267175		0.392262
NC_000913	4267175	4267180		0.424516
NC_000913	4267180	4267185		0.459603
NC_000913	4267185	4267190		0.422043
NC_000913	4267190	4267195		0.415838
NC_000913	4267195	4267200		0.430415
NC_000913	4267200	4267205		0.506539
NC_000913	4267205	4267210		0.498035
NC_000913	4267210	4267215		0.544245
NC_000913	4267215	4267220		0.579873
NC_000913	4267220	4267225		0.765345
NC_000913	4267225	4267230		0.548414
NC_000913	4267230	4267235		0.536534
NC_000913	4267235	4267240		0.516355
NC_000913	4267240	4267245		0.458717
NC_000913	4267245	4267250		0.229176
NC_000913	4267250	4267255		0.152471
NC_000913	4267255	4267260		0.149934
NC_000913	4267260	4267265		0.145692
NC_000913	4267265	4267270		0.143500
NC_000913	4267270	4267275		0.150889
NC_000913	4267275	4267280		0.130191
NC_000913	4267280	4267285		0.218873
NC_000913	4267285	4267290		0.243053
NC_000913	4267290	4267295		0.279360
NC_000913	4267295	4267300		0.273772
NC_000913	4267300	4267305		0.382893
NC_000913	4267305	4267310		0.433058
NC_000913	4267310	4267315		0.589451
NC_000913	4267315	4267320		0.595756
NC_000913	4267320	4267325		0.743325
NC_000913	4267325	4267330		0.800531
NC_000913	4267330	4267335		0.731068
NC_000913	4267335	4267340		0.641785
NC_000913	4267340	4267345		0.460994
NC_000913	4267345	4267350		0.508057
NC_000913	4267350	4267355		0.511406
NC_000913	4267355	4267360		0.504258
NC_000913	4267360	4267365		0.530428
NC_000913	4267365	4267370		0.557453
NC_000913	4267370	4267375		0.630156
NC_000913	4267375	4267380		0.741638
NC_000913	4267380	4267385		0.904295
NC_000913	4267385	4267390		0.729545
NC_000913	4267390	4267395		0.944640
NC_000913	4267395	4267400		0.794883
NC_000913	4267400	4267405		0.859886
NC_000913	4267405	4267410		0.861140
NC_000913	4267410	4267415		0.785574
NC_000913	4267415	4267420		0.801176
NC_000913	4267420	4267425		0.742729
NC_000913	4267425	4267430		0.741980
NC_000913	4267430	4267435		0.749029
NC_000913	4267435	4267440		0.783246
NC_000913	4267440	4267445		0.850709
NC_000913	4267445	4267450		0.894232
NC_000913	4267450	4267455		0.958458
NC_000913	4267455	4267460		1.013534
NC_000913	4267460	4267465		1.532239
NC_000913	4267465	4267470		1.653284
NC_000913	4267470	4267475		1.713699
NC_000913	4267475	4267480		2.196354
NC_000913	4267480	4267485		2.490586
NC_000913	4267485	4267490		2.646675
NC_000913	4267490	4267495		2.868962
NC_000913	4267495	4267500		3.367614
NC_000913	4267500	4267505		3.567765
NC_000913	4267505	4267510		3.755346
NC_000913	4267510	4267515		3.818534
NC_000913	4267515	4267520		4.031877
NC_000913	4267520	4267525		5.117156
NC_000913	4267525	4267530		5.791367
NC_000913	4267530	4267535		6.400285
NC_000913	4267535	4267540		6.502549
NC_000913	4267540	4267545		7.356963
NC_000913	4267545	4267550		7.482494
NC_000913	4267550	4267555		8.501390
NC_000913	4267555	4267560		7.796709
NC_000913	4267560	4267565		7.084686
NC_000913	4267565	4267570		6.091292
NC_000913	4267570	4267575		4.444503
NC_000913	4267575	4267580		4.223668
NC_000913	4267580	4267585		3.832264
NC_000913	4267585	4267590		3.673129
NC_000913	4267590	4267595		3.648381
NC_000913	4267595	4267600		3.674373
NC_000913	4267600	4267605		3.469643
NC_000913	4267605	4267610		3.126162
NC_000913	4267610	4267615		2.976381
NC_000913	4267615	4267620		2.939080
NC_000913	4267620	4267625		3.018249
NC_000913	4267625	4267630		2.634741
NC_000913	4267630	4267635		2.558370
NC_000913	4267635	4267640		2.677992
NC_000913	4267640	4267645		2.652989
NC_000913	4267645	4267650		2.246303
NC_000913	4267650	4267655		2.103435
NC_000913	4267655	4267660		1.826884
NC_000913	4267660	4267665		1.223353
NC_000913	4267665	4267670		1.101814
NC_000913	4267670	4267675		1.004084
NC_000913	4267675	4267680		0.992825
NC_000913	4267680	4267685		0.952777
NC_000913	4267685	4267690		0.896789
NC_000913	4267690	4267695		1.099711
NC_000913	4267695	4267700		0.826535
NC_000913	4267700	4267705		0.732339
NC_000913	4267705	4267710		0.647090
NC_000913	4267710	4267715		0.323581
NC_000913	4267715	4267720		0.283244
NC_000913	4267720	4267725		0.264714
NC_000913	4267725	4267730		0.270808
NC_000913	4267730	4267735		0.299820
NC_000913	4267735	4267740		0.395111
NC_000913	4267740	4267745		0.339012
NC_000913	4267745	4267750		0.360770
NC_000913	4267750	4267755		0.374159
NC_000913	4267755	4267760		0.336220
NC_000913	4267760	4267765		0.232863
NC_000913	4267765	4267770		0.202469
NC_000913	4267770	4267775		0.135250
NC_000913	4267775	4267780		0.133691
NC_000913	4267780	4267785		0.090683
NC_000913	4267785	4267790		0.095703
NC_000913	4267790	4267795		0.080026
NC_000913	4267795	4267800		0.084793
NC_000913	4267800	4267805		0.107424
NC_000913	4267805	4267810		0.115833
NC_000913	4267810	4267815		0.076573
NC_000913	4267815	4267820		0.079857
NC_000913	4267820	4267825		0.075698
NC_000913	4267825	4267830		0.081557
NC_000913	4267830	4267835		0.075972
NC_000913	4267835	4267840		0.076332
NC_000913	4267840	4267845		0.192442
NC_000913	4267845	4267850		0.155170
NC_000913	4267850	4267855		0.107077
NC_000913	4267855	4267860		0.093301
NC_000913	4267860	4267865		0.092156
NC_000913	4267865	4267870		0.044903
NC_000913	4267870	4267875		0.019491
NC_000913	4267875	4267880		0.020734
NC_000913	4267880	4267885		0.022796
NC_000913	4267885	4267890		0.028395
NC_000913	4267890	4267895		0.036054
NC_000913	4267895	4267900		0.155378
NC_000913	4267900	4267905		0.125549
NC_000913	4267905	4267910		0.170466
NC_000913	4267910	4267915		0.086055
NC_000913	4267915	4267920		0.070849
NC_000913	4267920	4267925		0.074918
NC_000913	4267925	4267930		0.063360
NC_000913	4267930	4267935		0.066404
NC_000913	4267935	4267940		0.085720
NC_000913	4267940	4267945		0.132073
NC_000913	4267945	4267950		0.182051
NC_000913	4267950	4267955		0.187559
NC_000913	4267955	4267960		0.147262
NC_000913	4267960	4267965		0.144006
NC_000913	4267965	4267970		0.152710
NC_000913	4267970	4267975		0.132643
NC_000913	4267975	4267980		0.119836
NC_000913	4267980	4267985		0.121147
NC_000913	4267985	4267990		0.129587
NC_000913	4267990	4267995		0.134904
NC_000913	4267995	4268000		0.137826
NC_000913	4268000	4268005		0.150365
NC_000913	4268005	4268010		0.176616
NC_000913	4268010	4268015		0.196194
NC_000913	4268015	4268020		0.116134
NC_000913	4268020	4268025		0.138828
NC_000913	4268025	4268030		0.152761
NC_000913	4268030	4268035		0.125098
NC_000913	4268035	4268040		0.119416
NC_000913	4268040	4268045		0.135331
NC_000913	4268045	4268050		0.160724
NC_000913	4268050	4268055		0.161858
NC_000913	4268055	4268060		0.169306
NC_000913	4268060	4268065		0.196917
NC_000913	4268065	4268070		0.243051
NC_000913	4268070	4268075		0.237435
NC_000913	4268075	4268080		0.288538
NC_000913	4268080	4268085		0.309181
NC_000913	4268085	4268090		0.310805
NC_000913	4268090	4268095		0.289239
NC_000913	4268095	4268100		0.308083
NC_000913	4268100	4268105		0.213429
NC_000913	4268105	4268110		0.105765
NC_000913	4268110	4268115		0.126713
NC_000913	4268115	4268120		0.121404
NC_000913	4268120	4268125		0.099548
NC_000913	4268125	4268130		0.093547
NC_000913	4268130	4268135		0.134263
NC_000913	4268135	4268140		0.152082
NC_000913	4268140	4268145		0.188856
NC_000913	4268145	4268150		0.472241
NC_000913	4268150	4268155		0.313708
NC_000913	4268155	4268160		0.389144
NC_000913	4268160	4268165		0.287153
NC_000913	4268165	4268170		0.281007
NC_000913	4268170	4268175		0.230538
NC_000913	4268175	4268180		0.218455
NC_000913	4268180	4268185		0.157327
NC_000913	4268185	4268190		0.132478
NC_000913	4268190	4268195		0.125471
NC_000913	4268195	4268200		0.133940
NC_000913	4268200	4268205		0.142015
NC_000913	4268205	4268210		0.217031
NC_000913	4268210	4268215		0.213714
NC_000913	4268215	4268220		0.246169
NC_000913	4268220	4268225		0.269850
NC_000913	4268225	4268230		0.273472
NC_000913	4268230	4268235		0.350452
NC_000913	4268235	4268240		0.348394
NC_000913	4268240	4268245		0.382415
NC_000913	4268245	4268250		0.381511
NC_000913	4268250	4268255		0.403547
NC_000913	4268255	4268260		0.443644
NC_000913	4268260	4268265		0.525185
NC_000913	4268265	4268270		0.602068
NC_000913	4268270	4268275		0.506790
NC_000913	4268275	4268280		0.398996
NC_000913	4268280	4268285		0.419870
NC_000913	4268285	4268290		0.444417
NC_000913	4268290	4268295		0.429144
NC_000913	4268295	4268300		0.529331
NC_000913	4268300	4268305		0.661572
NC_000913	4268305	4268310		0.942104
NC_000913	4268310	4268315		0.774796
NC_000913	4268315	4268320		0.762079
NC_000913	4268320	4268325		0.685437
NC_000913	4268325	4268330		0.656372
NC_000913	4268330	4268335		0.598882
NC_000913	4268335	4268340		0.654668
NC_000913	4268340	4268345		0.751033
NC_000913	4268345	4268350		1.016181
NC_000913	4268350	4268355		1.096564
NC_000913	4268355	4268360		1.068851
NC_000913	4268360	4268365		1.157981
NC_000913	4268365	4268370		1.360457
NC_000913	4268370	4268375		1.556834
NC_000913	4268375	4268380		1.740913
NC_000913	4268380	4268385		1.884894
NC_000913	4268385	4268390		2.008635
NC_000913	4268390	4268395		2.030288
NC_000913	4268395	4268400		2.281547
NC_000913	4268400	4268405		2.246824
NC_000913	4268405	4268410		2.240169
NC_000913	4268410	4268415		2.132969
NC_000913	4268415	4268420		2.356236
NC_000913	4268420	4268425		2.384761
NC_000913	4268425	4268430		2.417290
NC_000913	4268430	4268435		3.468118
NC_000913	4268435	4268440		3.660224
NC_000913	4268440	4268445		4.358366
NC_000913	4268445	4268450		5.451051
NC_000913	4268450	4268455		5.345494
NC_000913	4268455	4268460		5.839438
NC_000913	4268460	4268465		5.883969
NC_000913	4268465	4268470		5.825200
NC_000913	4268470	4268475		5.957750
NC_000913	4268475	4268480		6.383526
NC_000913	4268480	4268485		5.631898
NC_000913	4268485	4268490		5.611335
NC_000913	4268490	4268495		6.002940
NC_000913	4268495	4268500		6.279811
NC_000913	4268500	4268505		6.259527
NC_000913	4268505	4268510		6.281960
NC_000913	4268510	4268515		6.543760
NC_000913	4268515	4268520		6.668119
NC_000913	4268520	4268525		7.498838
NC_000913	4268525	4268530		7.568278
NC_000913	4268530	4268535		7.988162
NC_000913	4268535	4268540		7.280824
NC_000913	4268540	4268545		7.231982
NC_000913	4268545	4268550		7.207895
NC_000913	4268550	4268555		6.946165
NC_000913	4268555	4268560		5.939614
NC_000913	4268560	4268565		5.988813
NC_000913	4268565	4268570		6.320810
NC_000913	4268570	4268575		8.061526
NC_000913	4268575	4268580		7.179396
NC_000913	4268580	4268585		6.813961
NC_000913	4268585	4268590		6.123183
NC_000913	4268590	4268595		5.683435
NC_000913	4268595	4268600		5.803648
NC_000913	4268600	4268605		5.422186
NC_000913	4268605	4268610		5.291589
NC_000913	4268610	4268615		5.219389
NC_000913	4268615	4268620		5.307567
NC_000913	4268620	4268625		5.700059
NC_000913	4268625	4268630		5.884109
NC_000913	4268630	4268635		6.131662
NC_000913	4268635	4268640		5.721352
NC_000913	4268640	4268645		5.275180
NC_000913	4268645	4268650		4.848690
NC_000913	4268650	4268655		3.847636
NC_000913	4268655	4268660		4.091110
NC_000913	4268660	4268665		4.077151
NC_000913	4268665	4268670		3.879944
NC_000913	4268670	4268675		3.944560
NC_000913	4268675	4268680		4.631095
NC_000913	4268680	4268685		4.726138
NC_000913	4268685	4268690		5.210732
NC_000913	4268690	4268695		7.998043
NC_000913	4268695	4268700		7.034926
NC_000913	4268700	4268705		7.211838
NC_000913	4268705	4268710		5.252308
NC_000913	4268710	4268715		4.525220
NC_000913	4268715	4268720		4.470039
NC_000913	4268720	4268725		3.852711
NC_000913	4268725	4268730		2.917284
NC_000913	4268730	4268735		2.605832
NC_000913	4268735	4268740		2.188578
NC_000913	4268740	4268745		1.953386
NC_000913	4268745	4268750		1.751200
NC_000913	4268750	4268755		1.765501
NC_000913	4268755	4268760		1.793251
NC_000913	4268760	4268765		1.900938
NC_000913	4268765	4268770		1.902979
NC_000913	4268770	4268775		2.874306
NC_000913	4268775	4268780		3.625710
NC_000913	4268780	4268785		5.805664
NC_000913	4268785	4268790		6.039181
NC_000913	4268790	4268795		6.202465
NC_000913	4268795	4268800		6.134184
NC_000913	4268800	4268805		6.135200
NC_000913	4268805	4268810		7.160720
NC_000913	4268810	4268815		7.150290
NC_000913	4268815	4268820		7.438974
NC_000913	4268820	4268825		6.434889
NC_000913	4268825	4268830		6.015694
NC_000913	4268830	4268835		5.516505
NC_000913	4268835	4268840		5.495075
NC_000913	4268840	4268845		4.957816
NC_000913	4268845	4268850		4.855657
NC_000913	4268850	4268855		3.365989
NC_000913	4268855	4268860		3.023211
NC_000913	4268860	4268865		3.050495
NC_000913	4268865	4268870		2.979239
NC_000913	4268870	4268875		3.037764
NC_000913	4268875	4268880		3.465188
NC_000913	4268880	4268885		3.631275
NC_000913	4268885	4268890		4.046304
NC_000913	4268890	4268895		3.884293
NC_000913	4268895	4268900		4.120455
NC_000913	4268900	4268905		4.997264
NC_000913	4268905	4268910		5.600742
NC_000913	4268910	4268915		5.889960
NC_000913	4268915	4268920		5.036075
NC_000913	4268920	4268925		5.286036
NC_000913	4268925	4268930		4.641383
NC_000913	4268930	4268935		4.246156
NC_000913	4268935	4268940		3.298906
NC_000913	4268940	4268945		2.790557
NC_000913	4268945	4268950		1.862068
NC_000913	4268950	4268955		1.443655
NC_000913	4268955	4268960		1.553275
NC_000913	4268960	4268965		1.293841
NC_000913	4268965	4268970		1.338533
NC_000913	4268970	4268975		1.330490
NC_000913	4268975	4268980		1.445064
NC_000913	4268980	4268985		1.517718
NC_000913	4268985	4268990		1.967459
NC_000913	4268990	4268995		4.472975
NC_000913	4268995	4269000		5.521427
NC_000913	4269000	4269005		8.726380
NC_000913	4269005	4269010		7.778756
NC_000913	4269010	4269015		7.355617
NC_000913	4269015	4269020		6.208153
NC_000913	4269020	4269025		5.366543
NC_000913	4269025	4269030		3.108464
NC_000913	4269030	4269035		2.743972
NC_000913	4269035	4269040		2.618989
NC_000913	4269040	4269045		2.316771
NC_000913	4269045	4269050		1.706557
NC_000913	4269050	4269055		1.148166
NC_000913	4269055	4269060		1.173073
NC_000913	4269060	4269065		1.194575
NC_000913	4269065	4269070		1.168658
NC_000913	4269070	4269075		1.193645
NC_000913	4269075	4269080		1.400358
NC_000913	4269080	4269085		1.577843
NC_000913	4269085	4269090		1.790902
NC_000913	4269090	4269095		3.163304
NC_000913	4269095	4269100		3.348213
NC_000913	4269100	4269105		4.863162
NC_000913	4269105	4269110		4.644651
NC_000913	4269110	4269115		4.802514
NC_000913	4269115	4269120		5.067898
NC_000913	4269120	4269125		4.858048
NC_000913	4269125	4269130		4.573286
NC_000913	4269130	4269135		4.640630
NC_000913	4269135	4269140		4.593231
NC_000913	4269140	4269145		4.524229
NC_000913	4269145	4269150		3.809003
NC_000913	4269150	4269155		3.573484
NC_000913	4269155	4269160		3.288041
NC_000913	4269160	4269165		3.080311
NC_000913	4269165	4269170		2.944897
NC_000913	4269170	4269175		3.047806
NC_000913	4269175	4269180		3.076430
NC_000913	4269180	4269185		3.126886
NC_000913	4269185	4269190		3.023461
NC_000913	4269190	4269195		3.895104
NC_000913	4269195	4269200		3.673276
NC_000913	4269200	4269205		3.660083
NC_000913	4269205	4269210		3.593057
NC_000913	4269210	4269215		3.645519
NC_000913	4269215	4269220		3.450264
NC_000913	4269220	4269225		3.295949
NC_000913	4269225	4269230		3.227256
NC_000913	4269230	4269235		2.965655
NC_000913	4269235	4269240		2.854522
NC_000913	4269240	4269245		2.450633
NC_000913	4269245	4269250		1.626391
NC_000913	4269250	4269255		1.612635
NC_000913	4269255	4269260		1.492094
NC_000913	4269260	4269265		1.447368
NC_000913	4269265	4269270		1.388819
NC_000913	4269270	4269275		1.242772
NC_000913	4269275	4269280		1.030501
NC_000913	4269280	4269285		0.983279
NC_000913	4269285	4269290		1.069245
NC_000913	4269290	4269295		1.035164
NC_000913	4269295	4269300		1.058799
NC_000913	4269300	4269305		0.766427
NC_000913	4269305	4269310		0.734683
NC_000913	4269310	4269315		0.672914
NC_000913	4269315	4269320		0.584576
NC_000913	4269320	4269325		0.513669
NC_000913	4269325	4269330		0.537374
NC_000913	4269330	4269335		0.496803
NC_000913	4269335	4269340		0.489646
NC_000913	4269340	4269345		0.448717
NC_000913	4269345	4269350		0.391289
NC_000913	4269350	4269355		0.506041
NC_000913	4269355	4269360		0.512939
NC_000913	4269360	4269365		0.526315
NC_000913	4269365	4269370		0.576958
NC_000913	4269370	4269375		0.562225
NC_000913	4269375	4269380		0.764655
NC_000913	4269380	4269385		0.734676
NC_000913	4269385	4269390		0.729105
NC_000913	4269390	4269395		0.349968
NC_000913	4269395	4269400		0.091040
NC_000913	4269400	4269405		0.068425
NC_000913	4269405	4269410		0.030702
NC_000913	4269410	4269415		0.020105
NC_000913	4269415	4269420		0.017099
NC_000913	4269420	4269425		0.015289
NC_000913	4269425	4269430		0.015140
NC_000913	4269430	4269435		0.016182
NC_000913	4269435	4269440		0.015226
NC_000913	4269440	4269445		0.017951
NC_000913	4269445	4269450		0.023477
NC_000913	4269450	4269455		0.148308
NC_000913	4269455	4269460		0.241213
NC_000913	4269460	4269465		0.306221
NC_000913	4269465	4269470		0.405744
NC_000913	4269470	4269475		0.505753
NC_000913	4269475	4269480		0.446038
NC_000913	4269480	4269485		0.349050
NC_000913	4269485	4269490		0.371886
NC_000913	4269490	4269495		0.434127
NC_000913	4269495	4269500		0.457346
NC_000913	4269500	4269505		0.433333
NC_000913	4269505	4269510		0.500290
NC_000913	4269510	4269515		0.440204
NC_000913	4269515	4269520		0.419219
NC_000913	4269520	4269525		0.441986
NC_000913	4269525	4269530		0.357805
NC_000913	4269530	4269535		0.380941
NC_000913	4269535	4269540		0.490761
NC_000913	4269540	4269545		0.492500
NC_000913	4269545	4269550		0.593778
NC_000913	4269550	4269555		0.691531
NC_000913	4269555	4269560		0.818096
NC_000913	4269560	4269565		0.788018
NC_000913	4269565	4269570		0.601968
NC_000913	4269570	4269575		0.532717
NC_000913	4269575	4269580		0.352440
NC_000913	4269580	4269585		0.290550
NC_000913	4269585	4269590		0.231404
NC_000913	4269590	4269595		0.205484
NC_000913	4269595	4269600		0.217088
NC_000913	4269600	4269605		0.241508
NC_000913	4269605	4269610		0.233462
NC_000913	4269610	4269615		0.254037
NC_000913	4269615	4269620		0.314189
NC_000913	4269620	4269625		0.658380
NC_000913	4269625	4269630		0.289276
NC_000913	4269630	4269635		0.222099
NC_000913	4269635	4269640		0.171545
NC_000913	4269640	4269645		0.156624
NC_000913	4269645	4269650		0.135374
NC_000913	4269650	4269655		0.111218
NC_000913	4269655	4269660		0.101792
NC_000913	4269660	4269665		0.078685
NC_000913	4269665	4269670		0.077754
NC_000913	4269670	4269675		0.071133
NC_000913	4269675	4269680		0.072837
NC_000913	4269680	4269685		0.074650
NC_000913	4269685	4269690		0.069910
NC_000913	4269690	4269695		0.063409
NC_000913	4269695	4269700		0.072384
NC_000913	4269700	4269705		0.141822
NC_000913	4269705	4269710		0.166563
NC_000913	4269710	4269715		0.225131
NC_000913	4269715	4269720		0.340241
NC_000913	4269720	4269725		0.409884
NC_000913	4269725	4269730		0.396169
NC_000913	4269730	4269735		0.444709
NC_000913	4269735	4269740		0.445250
NC_000913	4269740	4269745		0.455300
NC_000913	4269745	4269750		0.425171
NC_000913	4269750	4269755		0.284204
NC_000913	4269755	4269760		0.237705
NC_000913	4269760	4269765		0.177083
NC_000913	4269765	4269770		0.181183
NC_000913	4269770	4269775		0.171287
NC_000913	4269775	4269780		0.182419
NC_000913	4269780	4269785		0.208999
NC_000913	4269785	4269790		0.208266
NC_000913	4269790	4269795		0.156514
NC_000913	4269795	4269800		0.127345
NC_000913	4269800	4269805		0.102197
NC_000913	4269805	4269810		0.076897
NC_000913	4269810	4269815		0.079589
NC_000913	4269815	4269820		0.122289
NC_000913	4269820	4269825		0.149243
NC_000913	4269825	4269830		0.129305
NC_000913	4269830	4269835		0.152145
NC_000913	4269835	4269840		0.157069
NC_000913	4269840	4269845		0.141153
NC_000913	4269845	4269850		0.148376
NC_000913	4269850	4269855		0.196205
NC_000913	4269855	4269860		0.184594
NC_000913	4269860	4269865		0.207342
NC_000913	4269865	4269870		0.224359
NC_000913	4269870	4269875		0.329735
NC_000913	4269875	4269880		0.315830
NC_000913	4269880	4269885		0.609261
NC_000913	4269885	4269890		0.671233
NC_000913	4269890	4269895		0.700193
NC_000913	4269895	4269900		0.738008
NC_000913	4269900	4269905		0.707992
NC_000913	4269905	4269910		0.679744
NC_000913	4269910	4269915		0.674380
NC_000913	4269915	4269920		0.849658
NC_000913	4269920	4269925		0.956770
NC_000913	4269925	4269930		0.922550
NC_000913	4269930	4269935		0.892023
NC_000913	4269935	4269940		0.991290
NC_000913	4269940	4269945		0.952645
NC_000913	4269945	4269950		0.939356
NC_000913	4269950	4269955		0.995668
NC_000913	4269955	4269960		1.002709
NC_000913	4269960	4269965		0.965719
NC_000913	4269965	4269970		0.932247
NC_000913	4269970	4269975		0.837558
NC_000913	4269975	4269980		0.794872
NC_000913	4269980	4269985		0.765465
NC_000913	4269985	4269990		0.595457
NC_000913	4269990	4269995		0.675896
NC_000913	4269995	4270000		0.729570
NC_000913	4270000	4270005		0.972221
NC_000913	4270005	4270010		0.347625
NC_000913	4270010	4270015		0.267138
NC_000913	4270015	4270020		0.227119
NC_000913	4270020	4270025		0.188066
NC_000913	4270025	4270030		0.210630
NC_000913	4270030	4270035		0.216624
NC_000913	4270035	4270040		0.415219
NC_000913	4270040	4270045		0.427381
NC_000913	4270045	4270050		0.426585
NC_000913	4270050	4270055		0.440682
NC_000913	4270055	4270060		0.448925
NC_000913	4270060	4270065		0.465788
NC_000913	4270065	4270070		0.398903
NC_000913	4270070	4270075		0.298903
NC_000913	4270075	4270080		0.251523
NC_000913	4270080	4270085		0.241999
NC_000913	4270085	4270090		0.213266
NC_000913	4270090	4270095		0.213275
NC_000913	4270095	4270100		0.239480
NC_000913	4270100	4270105		0.254058
NC_000913	4270105	4270110		0.300848
NC_000913	4270110	4270115		0.318687
NC_000913	4270115	4270120		0.558155
NC_000913	4270120	4270125		0.540300
NC_000913	4270125	4270130		0.317924
NC_000913	4270130	4270135		0.258922
NC_000913	4270135	4270140		0.239890
NC_000913	4270140	4270145		0.234424
NC_000913	4270145	4270150		0.273333
NC_000913	4270150	4270155		0.301728
NC_000913	4270155	4270160		0.333658
NC_000913	4270160	4270165		0.463926
NC_000913	4270165	4270170		0.552834
NC_000913	4270170	4270175		0.479202
NC_000913	4270175	4270180		0.283555
NC_000913	4270180	4270185		0.255366
NC_000913	4270185	4270190		0.148766
NC_000913	4270190	4270195		0.137825
NC_000913	4270195	4270200		0.137926
NC_000913	4270200	4270205		0.078098
NC_000913	4270205	4270210		0.066151
NC_000913	4270210	4270215		0.065381
NC_000913	4270215	4270220		0.087016
NC_000913	4270220	4270225		0.088922
NC_000913	4270225	4270230		0.127268
NC_000913	4270230	4270235		0.127187
NC_000913	4270235	4270240		0.135041
NC_000913	4270240	4270245		0.127528
NC_000913	4270245	4270250		0.173217
NC_000913	4270250	4270255		0.381716
NC_000913	4270255	4270260		0.445357
NC_000913	4270260	4270265		0.474102
NC_000913	4270265	4270270		0.474811
NC_000913	4270270	4270275		0.525913
NC_000913	4270275	4270280		0.555755
NC_000913	4270280	4270285		0.648296
NC_000913	4270285	4270290		0.795376
NC_000913	4270290	4270295		1.263212
NC_000913	4270295	4270300		1.320516
NC_000913	4270300	4270305		1.634089
NC_000913	4270305	4270310		1.789664
NC_000913	4270310	4270315		2.174511
NC_000913	4270315	4270320		1.661212
NC_000913	4270320	4270325		1.480015
NC_000913	4270325	4270330		1.164109
NC_000913	4270330	4270335		0.952138
NC_000913	4270335	4270340		1.013736
NC_000913	4270340	4270345		0.690555
NC_000913	4270345	4270350		0.606885
NC_000913	4270350	4270355		0.589495
NC_000913	4270355	4270360		0.581004
NC_000913	4270360	4270365		0.465769
NC_000913	4270365	4270370		0.403604
NC_000913	4270370	4270375		0.387545
NC_000913	4270375	4270380		0.341232
NC_000913	4270380	4270385		0.348249
NC_000913	4270385	4270390		0.374731
NC_000913	4270390	4270395		0.384875
NC_000913	4270395	4270400		0.232357
NC_000913	4270400	4270405		0.173678
NC_000913	4270405	4270410		0.162602
NC_000913	4270410	4270415		0.130956
NC_000913	4270415	4270420		0.099745
NC_000913	4270420	4270425		0.116301
NC_000913	4270425	4270430		0.131951
NC_000913	4270430	4270435		0.123174
NC_000913	4270435	4270440		0.127840
NC_000913	4270440	4270445		0.123725
NC_000913	4270445	4270450		0.148129
NC_000913	4270450	4270455		0.161225
NC_000913	4270455	4270460		0.199130
NC_000913	4270460	4270465		0.207803
NC_000913	4270465	4270470		0.228989
NC_000913	4270470	4270475		0.251238
NC_000913	4270475	4270480		0.237568
NC_000913	4270480	4270485		0.258676
NC_000913	4270485	4270490		0.268000
NC_000913	4270490	4270495		0.265594
NC_000913	4270495	4270500		0.408035
NC_000913	4270500	4270505		0.416310
NC_000913	4270505	4270510		0.583927
NC_000913	4270510	4270515		0.719034
NC_000913	4270515	4270520		0.746782
NC_000913	4270520	4270525		0.591884
NC_000913	4270525	4270530		0.619539
NC_000913	4270530	4270535		0.630542
NC_000913	4270535	4270540		0.478330
NC_000913	4270540	4270545		0.457427
NC_000913	4270545	4270550		0.453722
NC_000913	4270550	4270555		0.494430
NC_000913	4270555	4270560		0.413044
NC_000913	4270560	4270565		0.401164
NC_000913	4270565	4270570		0.255784
NC_000913	4270570	4270575		0.154950
NC_000913	4270575	4270580		0.144436
NC_000913	4270580	4270585		0.151107
NC_000913	4270585	4270590		0.172035
NC_000913	4270590	4270595		0.192415
NC_000913	4270595	4270600		0.221671
NC_000913	4270600	4270605		0.709118
NC_000913	4270605	4270610		0.597107
NC_000913	4270610	4270615		0.616571
NC_000913	4270615	4270620		0.653867
NC_000913	4270620	4270625		0.697847
NC_000913	4270625	4270630		0.726687
NC_000913	4270630	4270635		1.029506
NC_000913	4270635	4270640		1.182443
NC_000913	4270640	4270645		1.706259
NC_000913	4270645	4270650		1.759096
NC_000913	4270650	4270655		1.576240
NC_000913	4270655	4270660		1.343458
NC_000913	4270660	4270665		1.340538
NC_000913	4270665	4270670		1.331905
NC_000913	4270670	4270675		1.287406
NC_000913	4270675	4270680		1.009031
NC_000913	4270680	4270685		0.901785
NC_000913	4270685	4270690		0.759317
NC_000913	4270690	4270695		0.662770
NC_000913	4270695	4270700		0.655921
NC_000913	4270700	4270705		0.696776
NC_000913	4270705	4270710		0.656947
NC_000913	4270710	4270715		0.574993
NC_000913	4270715	4270720		0.541226
NC_000913	4270720	4270725		0.624019
NC_000913	4270725	4270730		0.822636
NC_000913	4270730	4270735		0.818730
NC_000913	4270735	4270740		0.854630
NC_000913	4270740	4270745		1.050804
NC_000913	4270745	4270750		1.287726
NC_000913	4270750	4270755		1.447127
NC_000913	4270755	4270760		1.750213
NC_000913	4270760	4270765		1.492926
NC_000913	4270765	4270770		1.205973
NC_000913	4270770	4270775		1.117088
NC_000913	4270775	4270780		0.867640
NC_000913	4270780	4270785		0.747668
NC_000913	4270785	4270790		0.569352
NC_000913	4270790	4270795		0.549825
NC_000913	4270795	4270800		0.532069
NC_000913	4270800	4270805		0.466564
NC_000913	4270805	4270810		0.410981
NC_000913	4270810	4270815		0.328617
NC_000913	4270815	4270820		0.320758
NC_000913	4270820	4270825		0.389845
NC_000913	4270825	4270830		0.345886
NC_000913	4270830	4270835		0.329823
NC_000913	4270835	4270840		0.319829
NC_000913	4270840	4270845		0.382561
NC_000913	4270845	4270850		0.348266
NC_000913	4270850	4270855		0.301126
NC_000913	4270855	4270860		0.331264
NC_000913	4270860	4270865		0.279854
NC_000913	4270865	4270870		0.293378
NC_000913	4270870	4270875		0.303347
NC_000913	4270875	4270880		0.281899
NC_000913	4270880	4270885		0.154993
NC_000913	4270885	4270890		0.113893
NC_000913	4270890	4270895		0.109756
NC_000913	4270895	4270900		0.113656
NC_000913	4270900	4270905		0.084998
NC_000913	4270905	4270910		0.080069
NC_000913	4270910	4270915		0.109084
NC_000913	4270915	4270920		0.111352
NC_000913	4270920	4270925		0.122519
NC_000913	4270925	4270930		0.183244
NC_000913	4270930	4270935		0.287523
NC_000913	4270935	4270940		0.377014
NC_000913	4270940	4270945		0.416849
NC_000913	4270945	4270950		0.460914
NC_000913	4270950	4270955		0.343882
NC_000913	4270955	4270960		0.403053
NC_000913	4270960	4270965		0.270050
NC_000913	4270965	4270970		0.253762
NC_000913	4270970	4270975		0.249585
NC_000913	4270975	4270980		0.269277
NC_000913	4270980	4270985		0.283326
NC_000913	4270985	4270990		0.308950
NC_000913	4270990	4270995		0.295571
NC_000913	4270995	4271000		0.343710
NC_000913	4271000	4271005		0.357290
NC_000913	4271005	4271010		0.339797
NC_000913	4271010	4271015		0.351484
NC_000913	4271015	4271020		0.337441
NC_000913	4271020	4271025		0.247215
NC_000913	4271025	4271030		0.231649
NC_000913	4271030	4271035		0.224886
NC_000913	4271035	4271040		0.200473
NC_000913	4271040	4271045		0.185336
NC_000913	4271045	4271050		0.229963
NC_000913	4271050	4271055		0.175558
NC_000913	4271055	4271060		0.156462
NC_000913	4271060	4271065		0.169962
NC_000913	4271065	4271070		0.149700
NC_000913	4271070	4271075		0.150886
NC_000913	4271075	4271080		0.129293
NC_000913	4271080	4271085		0.135313
NC_000913	4271085	4271090		0.156057
NC_000913	4271090	4271095		0.098603
NC_000913	4271095	4271100		0.097088
NC_000913	4271100	4271105		0.101264
NC_000913	4271105	4271110		0.099248
NC_000913	4271110	4271115		0.100556
NC_000913	4271115	4271120		0.109802
NC_000913	4271120	4271125		0.121937
NC_000913	4271125	4271130		0.102233
NC_000913	4271130	4271135		0.079309
NC_000913	4271135	4271140		0.063030
NC_000913	4271140	4271145		0.061189
NC_000913	4271145	4271150		0.074938
NC_000913	4271150	4271155		0.086496
NC_000913	4271155	4271160		0.071976
NC_000913	4271160	4271165		0.086357
NC_000913	4271165	4271170		0.087187
NC_000913	4271170	4271175		0.114155
NC_000913	4271175	4271180		0.088175
NC_000913	4271180	4271185		0.085304
NC_000913	4271185	4271190		0.108330
NC_000913	4271190	4271195		0.129661
NC_000913	4271195	4271200		0.166649
NC_000913	4271200	4271205		0.182908
NC_000913	4271205	4271210		0.191344
NC_000913	4271210	4271215		0.295623
NC_000913	4271215	4271220		0.238772
NC_000913	4271220	4271225		0.252184
NC_000913	4271225	4271230		0.170378
NC_000913	4271230	4271235		0.140053
NC_000913	4271235	4271240		0.129845
NC_000913	4271240	4271245		0.140026
NC_000913	4271245	4271250		0.165180
NC_000913	4271250	4271255		0.241909
NC_000913	4271255	4271260		0.222765
NC_000913	4271260	4271265		0.308021
NC_000913	4271265	4271270		0.329254
NC_000913	4271270	4271275		0.307052
NC_000913	4271275	4271280		0.124896
NC_000913	4271280	4271285		0.142546
NC_000913	4271285	4271290		0.128500
NC_000913	4271290	4271295		0.117316
NC_000913	4271295	4271300		0.121838
NC_000913	4271300	4271305		0.157376
NC_000913	4271305	4271310		0.149467
NC_000913	4271310	4271315		0.141068
NC_000913	4271315	4271320		0.071279
NC_000913	4271320	4271325		0.063410
NC_000913	4271325	4271330		0.061556
NC_000913	4271330	4271335		0.060895
NC_000913	4271335	4271340		0.075741
NC_000913	4271340	4271345		0.286589
NC_000913	4271345	4271350		0.250764
NC_000913	4271350	4271355		0.233107
NC_000913	4271355	4271360		0.295057
NC_000913	4271360	4271365		0.232515
NC_000913	4271365	4271370		0.242044
NC_000913	4271370	4271375		0.245440
NC_000913	4271375	4271380		0.212638
NC_000913	4271380	4271385		0.218487
NC_000913	4271385	4271390		0.174883
NC_000913	4271390	4271395		0.188945
NC_000913	4271395	4271400		0.193165
NC_000913	4271400	4271405		0.193660
NC_000913	4271405	4271410		0.201217
NC_000913	4271410	4271415		0.247260
NC_000913	4271415	4271420		0.260315
NC_000913	4271420	4271425		0.268659
NC_000913	4271425	4271430		0.282943
NC_000913	4271430	4271435		0.236196
NC_000913	4271435	4271440		0.149907
NC_000913	4271440	4271445		0.076126
NC_000913	4271445	4271450		0.065736
NC_000913	4271450	4271455		0.051543
NC_000913	4271455	4271460		0.050067
NC_000913	4271460	4271465		0.044516
NC_000913	4271465	4271470		0.042347
NC_000913	4271470	4271475		0.062566
NC_000913	4271475	4271480		0.049972
NC_000913	4271480	4271485		0.056576
NC_000913	4271485	4271490		0.058015
NC_000913	4271490	4271495		0.059829
NC_000913	4271495	4271500		0.082458
NC_000913	4271500	4271505		0.069745
NC_000913	4271505	4271510		0.037915
NC_000913	4271510	4271515		0.036096
NC_000913	4271515	4271520		0.024909
NC_000913	4271520	4271525		0.020753
NC_000913	4271525	4271530		0.017613
NC_000913	4271530	4271535		0.023013
NC_000913	4271535	4271540		0.038918
NC_000913	4271540	4271545		0.064553
NC_000913	4271545	4271550		0.070961
NC_000913	4271550	4271555		0.069965
NC_000913	4271555	4271560		0.091428
NC_000913	4271560	4271565		0.118997
NC_000913	4271565	4271570		0.097943
NC_000913	4271570	4271575		0.090042
NC_000913	4271575	4271580		0.090278
NC_000913	4271580	4271585		0.089998
NC_000913	4271585	4271590		0.093207
NC_000913	4271590	4271595		0.108179
NC_000913	4271595	4271600		0.219074
NC_000913	4271600	4271605		0.218353
NC_000913	4271605	4271610		0.190893
NC_000913	4271610	4271615		0.224262
NC_000913	4271615	4271620		0.257863
NC_000913	4271620	4271625		0.309782
NC_000913	4271625	4271630		0.400842
NC_000913	4271630	4271635		0.354139
NC_000913	4271635	4271640		0.332465
NC_000913	4271640	4271645		0.250564
NC_000913	4271645	4271650		0.219747
NC_000913	4271650	4271655		0.222496
NC_000913	4271655	4271660		0.237082
NC_000913	4271660	4271665		0.267587
NC_000913	4271665	4271670		0.322601
NC_000913	4271670	4271675		0.435921
NC_000913	4271675	4271680		0.391429
NC_000913	4271680	4271685		0.324728
NC_000913	4271685	4271690		0.322390
NC_000913	4271690	4271695		0.322581
NC_000913	4271695	4271700		0.352461
NC_000913	4271700	4271705		0.357700
NC_000913	4271705	4271710		0.358711
NC_000913	4271710	4271715		0.437503
NC_000913	4271715	4271720		0.289255
NC_000913	4271720	4271725		0.324823
NC_000913	4271725	4271730		0.297325
NC_000913	4271730	4271735		0.306384
NC_000913	4271735	4271740		0.255094
NC_000913	4271740	4271745		0.237588
NC_000913	4271745	4271750		0.223539
NC_000913	4271750	4271755		0.226878
NC_000913	4271755	4271760		0.196179
NC_000913	4271760	4271765		0.181332
NC_000913	4271765	4271770		0.133567
NC_000913	4271770	4271775		0.139629
NC_000913	4271775	4271780		0.107821
NC_000913	4271780	4271785		0.126674
NC_000913	4271785	4271790		0.134210
NC_000913	4271790	4271795		0.127866
NC_000913	4271795	4271800		0.141056
NC_000913	4271800	4271805		0.176363
NC_000913	4271805	4271810		0.160735
NC_000913	4271810	4271815		0.515154
NC_000913	4271815	4271820		0.567858
NC_000913	4271820	4271825		0.601372
NC_000913	4271825	4271830		0.280426
NC_000913	4271830	4271835		0.250304
NC_000913	4271835	4271840		0.236202
NC_000913	4271840	4271845		0.239261
NC_000913	4271845	4271850		0.171898
NC_000913	4271850	4271855		0.073292
NC_000913	4271855	4271860		0.066242
NC_000913	4271860	4271865		0.032996
NC_000913	4271865	4271870		0.037840
NC_000913	4271870	4271875		0.020411
NC_000913	4271875	4271880		0.018062
NC_000913	4271880	4271885		0.021140
NC_000913	4271885	4271890		0.027050
NC_000913	4271890	4271895		0.026797
NC_000913	4271895	4271900		0.025996
NC_000913	4271900	4271905		0.043567
NC_000913	4271905	4271910		0.035384
NC_000913	4271910	4271915		0.031261
NC_000913	4271915	4271920		0.048725
NC_000913	4271920	4271925		0.068603
NC_000913	4271925	4271930		0.067792
NC_000913	4271930	4271935		0.054926
NC_000913	4271935	4271940		0.061160
NC_000913	4271940	4271945		0.058379
NC_000913	4271945	4271950		0.079116
NC_000913	4271950	4271955		0.069032
NC_000913	4271955	4271960		0.070418
NC_000913	4271960	4271965		0.084858
NC_000913	4271965	4271970		0.088941
NC_000913	4271970	4271975		0.056479
NC_000913	4271975	4271980		0.021271
NC_000913	4271980	4271985		0.016408
NC_000913	4271985	4271990		0.017570
NC_000913	4271990	4271995		0.020948
NC_000913	4271995	4272000		0.035308
NC_000913	4272000	4272005		0.040689
NC_000913	4272005	4272010		0.061715
NC_000913	4272010	4272015		0.090012
NC_000913	4272015	4272020		0.049985
NC_000913	4272020	4272025		0.046868
NC_000913	4272025	4272030		0.051604
NC_000913	4272030	4272035		0.059166
NC_000913	4272035	4272040		0.057967
NC_000913	4272040	4272045		0.065687
NC_000913	4272045	4272050		0.065622
NC_000913	4272050	4272055		0.077916
NC_000913	4272055	4272060		0.086009
NC_000913	4272060	4272065		0.090592
NC_000913	4272065	4272070		0.104700
NC_000913	4272070	4272075		0.089247
NC_000913	4272075	4272080		0.097996
NC_000913	4272080	4272085		0.188721
NC_000913	4272085	4272090		0.163771
NC_000913	4272090	4272095		0.124919
NC_000913	4272095	4272100		0.128754
NC_000913	4272100	4272105		0.137820
NC_000913	4272105	4272110		0.111690
NC_000913	4272110	4272115		0.118160
NC_000913	4272115	4272120		0.140038
NC_000913	4272120	4272125		0.141699
NC_000913	4272125	4272130		0.141524
NC_000913	4272130	4272135		0.166004
NC_000913	4272135	4272140		0.174749
NC_000913	4272140	4272145		0.174107
NC_000913	4272145	4272150		0.167245
NC_000913	4272150	4272155		0.163837
NC_000913	4272155	4272160		0.119176
NC_000913	4272160	4272165		0.140141
NC_000913	4272165	4272170		0.110878
NC_000913	4272170	4272175		0.085698
NC_000913	4272175	4272180		0.119149
NC_000913	4272180	4272185		0.143367
NC_000913	4272185	4272190		0.153543
NC_000913	4272190	4272195		0.201795
NC_000913	4272195	4272200		0.302501
NC_000913	4272200	4272205		0.311719
NC_000913	4272205	4272210		0.258096
NC_000913	4272210	4272215		0.231871
NC_000913	4272215	4272220		0.208211
NC_000913	4272220	4272225		0.194908
NC_000913	4272225	4272230		0.174962
NC_000913	4272230	4272235		0.190187
NC_000913	4272235	4272240		0.218179
NC_000913	4272240	4272245		0.246611
NC_000913	4272245	4272250		0.267955
NC_000913	4272250	4272255		0.278458
NC_000913	4272255	4272260		0.588679
NC_000913	4272260	4272265		0.376301
NC_000913	4272265	4272270		0.358324
NC_000913	4272270	4272275		0.326991
NC_000913	4272275	4272280		0.247692
NC_000913	4272280	4272285		0.190102
NC_000913	4272285	4272290		0.179916
NC_000913	4272290	4272295		0.159340
NC_000913	4272295	4272300		0.146923
NC_000913	4272300	4272305		0.155822
NC_000913	4272305	4272310		0.163152
NC_000913	4272310	4272315		0.168378
NC_000913	4272315	4272320		0.174623
NC_000913	4272320	4272325		0.156492
NC_000913	4272325	4272330		0.167888
NC_000913	4272330	4272335		0.171606
NC_000913	4272335	4272340		0.175382
NC_000913	4272340	4272345		0.195279
NC_000913	4272345	4272350		0.271498
NC_000913	4272350	4272355		0.125359
NC_000913	4272355	4272360		0.109966
NC_000913	4272360	4272365		0.116431
NC_000913	4272365	4272370		0.120493
NC_000913	4272370	4272375		0.133870
NC_000913	4272375	4272380		0.152266
NC_000913	4272380	4272385		0.150020
NC_000913	4272385	4272390		0.195117
NC_000913	4272390	4272395		0.238908
NC_000913	4272395	4272400		0.228359
NC_000913	4272400	4272405		0.200177
NC_000913	4272405	4272410		0.143083
NC_000913	4272410	4272415		0.137267
NC_000913	4272415	4272420		0.134635
NC_000913	4272420	4272425		0.106461
NC_000913	4272425	4272430		0.122167
NC_000913	4272430	4272435		0.116027
NC_000913	4272435	4272440		0.126971
NC_000913	4272440	4272445		0.150879
NC_000913	4272445	4272450		0.179839
NC_000913	4272450	4272455		0.132307
NC_000913	4272455	4272460		0.163545
NC_000913	4272460	4272465		0.197470
NC_000913	4272465	4272470		0.206847
NC_000913	4272470	4272475		0.159797
NC_000913	4272475	4272480		0.171135
NC_000913	4272480	4272485		0.140401
NC_000913	4272485	4272490		0.140702
NC_000913	4272490	4272495		0.127066
NC_000913	4272495	4272500		0.065206
NC_000913	4272500	4272505		0.064695
NC_000913	4272505	4272510		0.026923
NC_000913	4272510	4272515		0.027865
NC_000913	4272515	4272520		0.020900
NC_000913	4272520	4272525		0.019173
NC_000913	4272525	4272530		0.019754
NC_000913	4272530	4272535		0.022141
NC_000913	4272535	4272540		0.058812
NC_000913	4272540	4272545		0.056499
NC_000913	4272545	4272550		0.106368
NC_000913	4272550	4272555		0.134352
NC_000913	4272555	4272560		0.165906
NC_000913	4272560	4272565		0.195674
NC_000913	4272565	4272570		0.166215
NC_000913	4272570	4272575		0.130351
NC_000913	4272575	4272580		0.127752
NC_000913	4272580	4272585		0.147555
NC_000913	4272585	4272590		0.148814
NC_000913	4272590	4272595		0.142669
NC_000913	4272595	4272600		0.231813
NC_000913	4272600	4272605		0.336771
NC_000913	4272605	4272610		0.771552
NC_000913	4272610	4272615		0.614418
NC_000913	4272615	4272620		0.543729
NC_000913	4272620	4272625		0.569348
NC_000913	4272625	4272630		0.513208
NC_000913	4272630	4272635		0.523513
NC_000913	4272635	4272640		0.483007
NC_000913	4272640	4272645		0.560374
NC_000913	4272645	4272650		0.544055
NC_000913	4272650	4272655		0.672000
NC_000913	4272655	4272660		0.776733
NC_000913	4272660	4272665		0.931683
NC_000913	4272665	4272670		0.639517
NC_000913	4272670	4272675		0.251509
NC_000913	4272675	4272680		0.176333
NC_000913	4272680	4272685		0.162069
NC_000913	4272685	4272690		0.164254
NC_000913	4272690	4272695		0.157950
NC_000913	4272695	4272700		0.151469
NC_000913	4272700	4272705		0.153326
NC_000913	4272705	4272710		0.161397
NC_000913	4272710	4272715		0.197199
NC_000913	4272715	4272720		0.366084
NC_000913	4272720	4272725		0.406759
NC_000913	4272725	4272730		0.430521
NC_000913	4272730	4272735		0.442874
NC_000913	4272735	4272740		0.628678
NC_000913	4272740	4272745		0.843460
NC_000913	4272745	4272750		0.892572
NC_000913	4272750	4272755		1.041666
NC_000913	4272755	4272760		1.310072
NC_000913	4272760	4272765		1.184516
NC_000913	4272765	4272770		1.254582
NC_000913	4272770	4272775		1.424919
NC_000913	4272775	4272780		1.772112
NC_000913	4272780	4272785		2.266373
NC_000913	4272785	4272790		2.168722
NC_000913	4272790	4272795		2.446963
NC_000913	4272795	4272800		3.114238
NC_000913	4272800	4272805		3.883599
NC_000913	4272805	4272810		2.893957
NC_000913	4272810	4272815		2.598170
NC_000913	4272815	4272820		1.791192
NC_000913	4272820	4272825		1.794439
NC_000913	4272825	4272830		1.661510
NC_000913	4272830	4272835		0.824006
NC_000913	4272835	4272840		0.631328
NC_000913	4272840	4272845		0.365273
NC_000913	4272845	4272850		0.110009
NC_000913	4272850	4272855		0.067915
NC_000913	4272855	4272860		0.061919
NC_000913	4272860	4272865		0.060791
NC_000913	4272865	4272870		0.061065
NC_000913	4272870	4272875		0.086181
NC_000913	4272875	4272880		0.089601
NC_000913	4272880	4272885		0.170874
NC_000913	4272885	4272890		0.330855
NC_000913	4272890	4272895		0.481917
NC_000913	4272895	4272900		0.569774
NC_000913	4272900	4272905		0.529544
NC_000913	4272905	4272910		0.505895
NC_000913	4272910	4272915		0.431639
NC_000913	4272915	4272920		0.445706
NC_000913	4272920	4272925		0.410239
NC_000913	4272925	4272930		0.314221
NC_000913	4272930	4272935		0.247639
NC_000913	4272935	4272940		0.167313
NC_000913	4272940	4272945		0.161190
NC_000913	4272945	4272950		0.109354
NC_000913	4272950	4272955		0.089126
NC_000913	4272955	4272960		0.074764
NC_000913	4272960	4272965		0.101272
NC_000913	4272965	4272970		0.113793
NC_000913	4272970	4272975		0.127775
NC_000913	4272975	4272980		0.182220
NC_000913	4272980	4272985		0.212178
NC_000913	4272985	4272990		0.228448
NC_000913	4272990	4272995		0.340069
NC_000913	4272995	4273000		0.438019
NC_000913	4273000	4273005		0.411333
NC_000913	4273005	4273010		0.367776
NC_000913	4273010	4273015		0.343386
NC_000913	4273015	4273020		0.178996
NC_000913	4273020	4273025		0.092727
NC_000913	4273025	4273030		0.069623
NC_000913	4273030	4273035		0.068363
NC_000913	4273035	4273040		0.063233
NC_000913	4273040	4273045		0.056340
NC_000913	4273045	4273050		0.065295
NC_000913	4273050	4273055		0.075175
NC_000913	4273055	4273060		0.082885
NC_000913	4273060	4273065		0.137661
NC_000913	4273065	4273070		0.230247
NC_000913	4273070	4273075		0.233116
NC_000913	4273075	4273080		0.238375
NC_000913	4273080	4273085		0.255187
NC_000913	4273085	4273090		0.265311
NC_000913	4273090	4273095		0.238358
NC_000913	4273095	4273100		0.302663
NC_000913	4273100	4273105		0.270479
NC_000913	4273105	4273110		0.222787
NC_000913	4273110	4273115		0.149461
NC_000913	4273115	4273120		0.159707
NC_000913	4273120	4273125		0.161260
NC_000913	4273125	4273130		0.117849
NC_000913	4273130	4273135		0.126954
NC_000913	4273135	4273140		0.139407
NC_000913	4273140	4273145		0.158761
NC_000913	4273145	4273150		0.162727
NC_000913	4273150	4273155		0.196018
NC_000913	4273155	4273160		0.239359
NC_000913	4273160	4273165		0.255765
NC_000913	4273165	4273170		0.259432
NC_000913	4273170	4273175		0.150169
NC_000913	4273175	4273180		0.125012
NC_000913	4273180	4273185		0.126794
NC_000913	4273185	4273190		0.112149
NC_000913	4273190	4273195		0.101895
NC_000913	4273195	4273200		0.093835
NC_000913	4273200	4273205		0.103963
NC_000913	4273205	4273210		0.113917
NC_000913	4273210	4273215		0.178742
NC_000913	4273215	4273220		0.122334
NC_000913	4273220	4273225		0.116358
NC_000913	4273225	4273230		0.147095
NC_000913	4273230	4273235		0.135564
NC_000913	4273235	4273240		0.148594
NC_000913	4273240	4273245		0.146944
NC_000913	4273245	4273250		0.168380
NC_000913	4273250	4273255		0.178785
NC_000913	4273255	4273260		0.266960
NC_000913	4273260	4273265		0.360147
NC_000913	4273265	4273270		0.339830
NC_000913	4273270	4273275		0.363810
NC_000913	4273275	4273280		0.383873
NC_000913	4273280	4273285		0.437949
NC_000913	4273285	4273290		0.342688
NC_000913	4273290	4273295		0.330833
NC_000913	4273295	4273300		0.292781
NC_000913	4273300	4273305		0.293909
NC_000913	4273305	4273310		0.245456
NC_000913	4273310	4273315		0.232366
NC_000913	4273315	4273320		0.213060
NC_000913	4273320	4273325		0.211851
NC_000913	4273325	4273330		0.240658
NC_000913	4273330	4273335		0.220388
NC_000913	4273335	4273340		0.214921
NC_000913	4273340	4273345		0.151119
NC_000913	4273345	4273350		0.163068
NC_000913	4273350	4273355		0.107097
NC_000913	4273355	4273360		0.071209
NC_000913	4273360	4273365		0.074160
NC_000913	4273365	4273370		0.071364
NC_000913	4273370	4273375		0.077561
NC_000913	4273375	4273380		0.068581
NC_000913	4273380	4273385		0.071104
NC_000913	4273385	4273390		0.105407
NC_000913	4273390	4273395		0.212772
NC_000913	4273395	4273400		0.217876
NC_000913	4273400	4273405		0.215651
NC_000913	4273405	4273410		0.227161
NC_000913	4273410	4273415		0.268227
NC_000913	4273415	4273420		0.150906
NC_000913	4273420	4273425		0.160149
NC_000913	4273425	4273430		0.114277
NC_000913	4273430	4273435		0.057554
NC_000913	4273435	4273440		0.060335
NC_000913	4273440	4273445		0.068272
NC_000913	4273445	4273450		0.073532
NC_000913	4273450	4273455		0.090638
NC_000913	4273455	4273460		0.120199
NC_000913	4273460	4273465		0.255339
NC_000913	4273465	4273470		0.220376
NC_000913	4273470	4273475		0.212534
NC_000913	4273475	4273480		0.204542
NC_000913	4273480	4273485		0.200183
NC_000913	4273485	4273490		0.191966
NC_000913	4273490	4273495		0.199506
NC_000913	4273495	4273500		0.194117
NC_000913	4273500	4273505		0.181858
NC_000913	4273505	4273510		0.153474
NC_000913	4273510	4273515		0.106621
NC_000913	4273515	4273520		0.083288
NC_000913	4273520	4273525		0.085637
NC_000913	4273525	4273530		0.083478
NC_000913	4273530	4273535		0.102807
NC_000913	4273535	4273540		0.163125
NC_000913	4273540	4273545		0.215321
NC_000913	4273545	4273550		0.162303
NC_000913	4273550	4273555		0.140191
NC_000913	4273555	4273560		0.115100
NC_000913	4273560	4273565		0.090618
NC_000913	4273565	4273570		0.097193
NC_000913	4273570	4273575		0.080896
NC_000913	4273575	4273580		0.059946
NC_000913	4273580	4273585		0.052009
NC_000913	4273585	4273590		0.055157
NC_000913	4273590	4273595		0.051969
NC_000913	4273595	4273600		0.050190
NC_000913	4273600	4273605		0.037908
NC_000913	4273605	4273610		0.043787
NC_000913	4273610	4273615		0.038774
NC_000913	4273615	4273620		0.044727
NC_000913	4273620	4273625		0.082030
NC_000913	4273625	4273630		0.142050
NC_000913	4273630	4273635		0.160908
NC_000913	4273635	4273640		0.190986
NC_000913	4273640	4273645		0.180608
NC_000913	4273645	4273650		0.351267
NC_000913	4273650	4273655		0.202995
NC_000913	4273655	4273660		0.222435
NC_000913	4273660	4273665		0.231282
NC_000913	4273665	4273670		0.210899
NC_000913	4273670	4273675		0.200456
NC_000913	4273675	4273680		0.106844
NC_000913	4273680	4273685		0.081586
NC_000913	4273685	4273690		0.081128
NC_000913	4273690	4273695		0.090881
NC_000913	4273695	4273700		0.095422
NC_000913	4273700	4273705		0.114897
NC_000913	4273705	4273710		0.249637
NC_000913	4273710	4273715		0.260914
NC_000913	4273715	4273720		0.328156
NC_000913	4273720	4273725		0.293588
NC_000913	4273725	4273730		0.297111
NC_000913	4273730	4273735		0.320040
NC_000913	4273735	4273740		0.329976
NC_000913	4273740	4273745		0.215857
NC_000913	4273745	4273750		0.190698
NC_000913	4273750	4273755		0.180845
NC_000913	4273755	4273760		0.154367
NC_000913	4273760	4273765		0.164325
NC_000913	4273765	4273770		0.163832
NC_000913	4273770	4273775		0.232750
NC_000913	4273775	4273780		0.223654
NC_000913	4273780	4273785		0.195533
NC_000913	4273785	4273790		0.197581
NC_000913	4273790	4273795		0.172679
NC_000913	4273795	4273800		0.116200
NC_000913	4273800	4273805		0.083838
NC_000913	4273805	4273810		0.075681
NC_000913	4273810	4273815		0.040379
NC_000913	4273815	4273820		0.021821
NC_000913	4273820	4273825		0.013410
NC_000913	4273825	4273830		0.014448
NC_000913	4273830	4273835		0.007982
NC_000913	4273835	4273840		0.006012
NC_000913	4273840	4273845		0.005629
NC_000913	4273845	4273850		0.005454
NC_000913	4273850	4273855		0.005438
NC_000913	4273855	4273860		0.005647
NC_000913	4273860	4273865		0.005207
NC_000913	4273865	4273870		0.009728
NC_000913	4273870	4273875		0.005188
NC_000913	4273875	4273880		0.004551
NC_000913	4273880	4273885		0.004500
NC_000913	4273885	4273890		0.003761
NC_000913	4273890	4273895		0.001455
NC_000913	4273895	4273900		0.001260
NC_000913	4273900	4273905		0.001113
NC_000913	4273905	4273910		0.000947
NC_000913	4273910	4273915		0.001119
NC_000913	4273915	4273920		0.001139
NC_000913	4273920	4273925		0.001441
NC_000913	4273925	4273930		0.002294
NC_000913	4273930	4273935		0.004129
NC_000913	4273935	4273940		0.004643
NC_000913	4273940	4273945		0.007502
NC_000913	4273945	4273950		0.023920
NC_000913	4273950	4273955		0.042506
NC_000913	4273955	4273960		0.058015
NC_000913	4273960	4273965		0.315396
NC_000913	4273965	4273970		0.776869
NC_000913	4273970	4273975		1.209029
NC_000913	4273975	4273980		1.363259
NC_000913	4273980	4273985		0.893614
NC_000913	4273985	4273990		0.868018
NC_000913	4273990	4273995		0.682467
NC_000913	4273995	4274000		0.674372
NC_000913	4274000	4274005		0.612577
NC_000913	4274005	4274010		0.570511
NC_000913	4274010	4274015		0.588344
NC_000913	4274015	4274020		0.587834
NC_000913	4274020	4274025		0.609611
NC_000913	4274025	4274030		0.701248
NC_000913	4274030	4274035		0.749313
NC_000913	4274035	4274040		0.735398
NC_000913	4274040	4274045		0.777936
NC_000913	4274045	4274050		1.029622
NC_000913	4274050	4274055		1.024026
NC_000913	4274055	4274060		0.985383
NC_000913	4274060	4274065		1.024611
NC_000913	4274065	4274070		0.819960
NC_000913	4274070	4274075		0.754564
NC_000913	4274075	4274080		0.667837
NC_000913	4274080	4274085		0.620135
NC_000913	4274085	4274090		0.622508
NC_000913	4274090	4274095		0.627773
NC_000913	4274095	4274100		0.546085
NC_000913	4274100	4274105		0.532222
NC_000913	4274105	4274110		0.507805
NC_000913	4274110	4274115		0.508448
NC_000913	4274115	4274120		0.377050
NC_000913	4274120	4274125		0.295117
NC_000913	4274125	4274130		0.269877
NC_000913	4274130	4274135		0.238343
NC_000913	4274135	4274140		0.245565
NC_000913	4274140	4274145		0.242905
NC_000913	4274145	4274150		0.218720
NC_000913	4274150	4274155		0.213418
NC_000913	4274155	4274160		0.235777
NC_000913	4274160	4274165		0.274127
NC_000913	4274165	4274170		0.300329
NC_000913	4274170	4274175		0.331078
NC_000913	4274175	4274180		0.330838
NC_000913	4274180	4274185		0.341063
NC_000913	4274185	4274190		0.354580
NC_000913	4274190	4274195		0.343122
NC_000913	4274195	4274200		0.368678
NC_000913	4274200	4274205		0.434772
NC_000913	4274205	4274210		0.455055
NC_000913	4274210	4274215		0.460996
NC_000913	4274215	4274220		0.452330
NC_000913	4274220	4274225		0.507937
NC_000913	4274225	4274230		0.509043
NC_000913	4274230	4274235		0.545717
NC_000913	4274235	4274240		0.552923
NC_000913	4274240	4274245		0.630958
NC_000913	4274245	4274250		0.644061
NC_000913	4274250	4274255		0.637798
NC_000913	4274255	4274260		0.778195
NC_000913	4274260	4274265		0.844912
NC_000913	4274265	4274270		0.841624
NC_000913	4274270	4274275		0.814548
NC_000913	4274275	4274280		0.611127
NC_000913	4274280	4274285		0.456098
NC_000913	4274285	4274290		0.349279
NC_000913	4274290	4274295		0.250437
NC_000913	4274295	4274300		0.263528
NC_000913	4274300	4274305		0.235529
NC_000913	4274305	4274310		0.238428
NC_000913	4274310	4274315		0.180381
NC_000913	4274315	4274320		0.203115
NC_000913	4274320	4274325		0.225550
NC_000913	4274325	4274330		0.214183
NC_000913	4274330	4274335		0.222285
NC_000913	4274335	4274340		0.300288
NC_000913	4274340	4274345		0.330076
NC_000913	4274345	4274350		0.296132
NC_000913	4274350	4274355		0.313704
NC_000913	4274355	4274360		0.342920
NC_000913	4274360	4274365		0.380090
NC_000913	4274365	4274370		0.061989
NC_000913	4274370	4274375		0.058378
NC_000913	4274375	4274380		0.059125
NC_000913	4274380	4274385		0.050030
NC_000913	4274385	4274390		0.042523
NC_000913	4274390	4274395		0.042495
NC_000913	4274395	4274400		0.060730
NC_000913	4274400	4274405		0.136505
NC_000913	4274405	4274410		0.141018
NC_000913	4274410	4274415		0.136306
NC_000913	4274415	4274420		0.157267
NC_000913	4274420	4274425		0.196320
NC_000913	4274425	4274430		0.186975
NC_000913	4274430	4274435		0.164824
NC_000913	4274435	4274440		0.148130
NC_000913	4274440	4274445		0.148609
NC_000913	4274445	4274450		0.161119
NC_000913	4274450	4274455		0.170750
NC_000913	4274455	4274460		0.169571
NC_000913	4274460	4274465		0.171199
NC_000913	4274465	4274470		0.173457
NC_000913	4274470	4274475		0.157451
NC_000913	4274475	4274480		0.108799
NC_000913	4274480	4274485		0.098952
NC_000913	4274485	4274490		0.093680
NC_000913	4274490	4274495		0.097182
NC_000913	4274495	4274500		0.109262
NC_000913	4274500	4274505		0.264376
NC_000913	4274505	4274510		0.238085
NC_000913	4274510	4274515		0.235768
NC_000913	4274515	4274520		0.220463
NC_000913	4274520	4274525		0.190070
NC_000913	4274525	4274530		0.197126
NC_000913	4274530	4274535		0.180261
NC_000913	4274535	4274540		0.204601
NC_000913	4274540	4274545		0.161323
NC_000913	4274545	4274550		0.172563
NC_000913	4274550	4274555		0.172782
NC_000913	4274555	4274560		0.182048
NC_000913	4274560	4274565		0.248185
NC_000913	4274565	4274570		0.290045
NC_000913	4274570	4274575		0.208891
NC_000913	4274575	4274580		0.200144
NC_000913	4274580	4274585		0.210239
NC_000913	4274585	4274590		0.215804
NC_000913	4274590	4274595		0.189471
NC_000913	4274595	4274600		0.221462
NC_000913	4274600	4274605		0.178485
NC_000913	4274605	4274610		0.171956
NC_000913	4274610	4274615		0.181675
NC_000913	4274615	4274620		0.197179
NC_000913	4274620	4274625		0.192634
NC_000913	4274625	4274630		0.169772
NC_000913	4274630	4274635		0.199203
NC_000913	4274635	4274640		0.218268
NC_000913	4274640	4274645		0.288992
NC_000913	4274645	4274650		0.247826
NC_000913	4274650	4274655		0.265210
NC_000913	4274655	4274660		0.415970
NC_000913	4274660	4274665		0.470444
NC_000913	4274665	4274670		0.534057
NC_000913	4274670	4274675		1.323048
NC_000913	4274675	4274680		1.160787
NC_000913	4274680	4274685		1.181258
NC_000913	4274685	4274690		1.161267
NC_000913	4274690	4274695		0.645283
NC_000913	4274695	4274700		0.383649
NC_000913	4274700	4274705		0.356063
NC_000913	4274705	4274710		0.230148
NC_000913	4274710	4274715		0.058214
NC_000913	4274715	4274720		0.042382
NC_000913	4274720	4274725		0.042082
NC_000913	4274725	4274730		0.050315
NC_000913	4274730	4274735		0.044384
NC_000913	4274735	4274740		0.045489
NC_000913	4274740	4274745		0.040342
NC_000913	4274745	4274750		0.058945
NC_000913	4274750	4274755		0.065200
NC_000913	4274755	4274760		0.059695
NC_000913	4274760	4274765		0.024161
NC_000913	4274765	4274770		0.017294
NC_000913	4274770	4274775		0.019889
NC_000913	4274775	4274780		0.027448
NC_000913	4274780	4274785		0.031057
NC_000913	4274785	4274790		0.032110
NC_000913	4274790	4274795		0.038136
NC_000913	4274795	4274800		0.143102
NC_000913	4274800	4274805		0.251410
NC_000913	4274805	4274810		0.282383
NC_000913	4274810	4274815		0.651048
NC_000913	4274815	4274820		0.477958
NC_000913	4274820	4274825		0.480114
NC_000913	4274825	4274830		0.483626
NC_000913	4274830	4274835		0.382572
NC_000913	4274835	4274840		0.402626
NC_000913	4274840	4274845		0.379467
NC_000913	4274845	4274850		0.545515
NC_000913	4274850	4274855		0.492207
NC_000913	4274855	4274860		0.593550
NC_000913	4274860	4274865		0.639403
NC_000913	4274865	4274870		0.621558
NC_000913	4274870	4274875		0.651395
NC_000913	4274875	4274880		0.629664
NC_000913	4274880	4274885		0.574824
NC_000913	4274885	4274890		0.372146
NC_000913	4274890	4274895		0.327032
NC_000913	4274895	4274900		0.318028
NC_000913	4274900	4274905		0.327217
NC_000913	4274905	4274910		0.283160
NC_000913	4274910	4274915		0.276530
NC_000913	4274915	4274920		0.538773
NC_000913	4274920	4274925		0.593602
NC_000913	4274925	4274930		0.764847
NC_000913	4274930	4274935		0.724975
NC_000913	4274935	4274940		0.272192
NC_000913	4274940	4274945		0.195824
NC_000913	4274945	4274950		0.157189
NC_000913	4274950	4274955		0.129517
NC_000913	4274955	4274960		0.119178
NC_000913	4274960	4274965		0.101063
NC_000913	4274965	4274970		0.090380
NC_000913	4274970	4274975		0.086297
NC_000913	4274975	4274980		0.066584
NC_000913	4274980	4274985		0.060065
NC_000913	4274985	4274990		0.038550
NC_000913	4274990	4274995		0.031258
NC_000913	4274995	4275000		0.027557
NC_000913	4275000	4275005		0.028819
NC_000913	4275005	4275010		0.021816
NC_000913	4275010	4275015		0.022734
NC_000913	4275015	4275020		0.015131
NC_000913	4275020	4275025		0.013531
NC_000913	4275025	4275030		0.013574
NC_000913	4275030	4275035		0.011737
NC_000913	4275035	4275040		0.012671
NC_000913	4275040	4275045		0.010056
NC_000913	4275045	4275050		0.007000
NC_000913	4275050	4275055		0.006621
NC_000913	4275055	4275060		0.004571
NC_000913	4275060	4275065		0.003965
NC_000913	4275065	4275070		0.004174
NC_000913	4275070	4275075		0.003595
NC_000913	4275075	4275080		0.003260
NC_000913	4275080	4275085		0.002801
NC_000913	4275085	4275090		0.003030
NC_000913	4275090	4275095		0.003280
NC_000913	4275095	4275100		0.002919
NC_000913	4275100	4275105		0.002871
NC_000913	4275105	4275110		0.002447
NC_000913	4275110	4275115		0.002605
NC_000913	4275115	4275120		0.001812
NC_000913	4275120	4275125		0.002621
NC_000913	4275125	4275130		0.002568
NC_000913	4275130	4275135		0.002740
NC_000913	4275135	4275140		0.005092
NC_000913	4275140	4275145		0.007731
NC_000913	4275145	4275150		0.008956
NC_000913	4275150	4275155		0.012648
NC_000913	4275155	4275160		0.015584
NC_000913	4275160	4275165		0.024669
NC_000913	4275165	4275170		0.026125
NC_000913	4275170	4275175		0.021584
NC_000913	4275175	4275180		0.022877
NC_000913	4275180	4275185		0.032250
NC_000913	4275185	4275190		0.017232
NC_000913	4275190	4275195		0.022483
NC_000913	4275195	4275200		0.003486
NC_000913	4275200	4275205		0.004206
NC_000913	4275205	4275210		0.002916
NC_000913	4275210	4275215		0.003208
NC_000913	4275215	4275220		0.002779
NC_000913	4275220	4275225		0.003393
NC_000913	4275225	4275230		0.003682
NC_000913	4275230	4275235		0.014472
NC_000913	4275235	4275240		0.012922
NC_000913	4275240	4275245		0.013701
NC_000913	4275245	4275250		0.007386
NC_000913	4275250	4275255		0.006637
NC_000913	4275255	4275260		0.007567
NC_000913	4275260	4275265		0.004269
NC_000913	4275265	4275270		0.004621
NC_000913	4275270	4275275		0.002719
NC_000913	4275275	4275280		0.002094
NC_000913	4275280	4275285		0.001972
NC_000913	4275285	4275290		0.001697
NC_000913	4275290	4275295		0.002132
NC_000913	4275295	4275300		0.002722
NC_000913	4275300	4275305		0.003076
NC_000913	4275305	4275310		0.003109
NC_000913	4275310	4275315		0.005214
NC_000913	4275315	4275320		0.014077
NC_000913	4275320	4275325		0.034474
NC_000913	4275325	4275330		0.037348
NC_000913	4275330	4275335		0.043219
NC_000913	4275335	4275340		0.051598
NC_000913	4275340	4275345		0.052105
NC_000913	4275345	4275350		0.076352
NC_000913	4275350	4275355		0.096861
NC_000913	4275355	4275360		0.109028
NC_000913	4275360	4275365		0.126987
NC_000913	4275365	4275370		0.149937
NC_000913	4275370	4275375		0.106158
NC_000913	4275375	4275380		0.100531
NC_000913	4275380	4275385		0.128098
NC_000913	4275385	4275390		0.128226
NC_000913	4275390	4275395		0.058421
NC_000913	4275395	4275400		0.046406
NC_000913	4275400	4275405		0.046291
NC_000913	4275405	4275410		0.089730
NC_000913	4275410	4275415		0.095946
NC_000913	4275415	4275420		0.079030
NC_000913	4275420	4275425		0.085824
NC_000913	4275425	4275430		0.090420
NC_000913	4275430	4275435		0.103957
NC_000913	4275435	4275440		0.225310
NC_000913	4275440	4275445		0.260977
NC_000913	4275445	4275450		0.462495
NC_000913	4275450	4275455		0.719404
NC_000913	4275455	4275460		0.851554
NC_000913	4275460	4275465		0.903976
NC_000913	4275465	4275470		1.012921
NC_000913	4275470	4275475		0.970336
NC_000913	4275475	4275480		0.589772
NC_000913	4275480	4275485		0.517564
NC_000913	4275485	4275490		0.340827
NC_000913	4275490	4275495		0.319569
NC_000913	4275495	4275500		0.258186
NC_000913	4275500	4275505		0.231783
NC_000913	4275505	4275510		0.226567
NC_000913	4275510	4275515		0.213037
NC_000913	4275515	4275520		0.197223
NC_000913	4275520	4275525		0.224946
NC_000913	4275525	4275530		0.267210
NC_000913	4275530	4275535		0.316316
NC_000913	4275535	4275540		0.382800
NC_000913	4275540	4275545		0.439993
NC_000913	4275545	4275550		0.434257
NC_000913	4275550	4275555		0.388902
NC_000913	4275555	4275560		0.421797
NC_000913	4275560	4275565		0.408327
NC_000913	4275565	4275570		0.445384
NC_000913	4275570	4275575		0.424265
NC_000913	4275575	4275580		0.430753
NC_000913	4275580	4275585		0.526895
NC_000913	4275585	4275590		0.446523
NC_000913	4275590	4275595		0.423631
NC_000913	4275595	4275600		0.376102
NC_000913	4275600	4275605		0.384145
NC_000913	4275605	4275610		0.391911
NC_000913	4275610	4275615		0.397927
NC_000913	4275615	4275620		0.416545
NC_000913	4275620	4275625		0.426666
NC_000913	4275625	4275630		0.575833
NC_000913	4275630	4275635		0.570037
NC_000913	4275635	4275640		0.598296
NC_000913	4275640	4275645		0.763886
NC_000913	4275645	4275650		0.762038
NC_000913	4275650	4275655		0.748009
NC_000913	4275655	4275660		0.847225
NC_000913	4275660	4275665		0.826787
NC_000913	4275665	4275670		0.970142
NC_000913	4275670	4275675		1.202462
NC_000913	4275675	4275680		1.094727
NC_000913	4275680	4275685		1.026465
NC_000913	4275685	4275690		0.869211
NC_000913	4275690	4275695		0.911583
NC_000913	4275695	4275700		1.110176
NC_000913	4275700	4275705		1.169025
NC_000913	4275705	4275710		1.360518
NC_000913	4275710	4275715		1.792344
NC_000913	4275715	4275720		2.149971
NC_000913	4275720	4275725		2.225047
NC_000913	4275725	4275730		2.315718
NC_000913	4275730	4275735		2.158144
NC_000913	4275735	4275740		2.110911
NC_000913	4275740	4275745		2.117920
NC_000913	4275745	4275750		2.006575
NC_000913	4275750	4275755		2.094109
NC_000913	4275755	4275760		2.550846
NC_000913	4275760	4275765		2.431142
NC_000913	4275765	4275770		2.323085
NC_000913	4275770	4275775		2.391318
NC_000913	4275775	4275780		2.139288
NC_000913	4275780	4275785		2.118086
NC_000913	4275785	4275790		1.875789
NC_000913	4275790	4275795		1.416518
NC_000913	4275795	4275800		1.143766
NC_000913	4275800	4275805		1.114456
NC_000913	4275805	4275810		1.019377
NC_000913	4275810	4275815		0.970235
NC_000913	4275815	4275820		0.940787
NC_000913	4275820	4275825		0.896225
NC_000913	4275825	4275830		0.881145
NC_000913	4275830	4275835		0.905304
NC_000913	4275835	4275840		0.886611
NC_000913	4275840	4275845		1.107194
NC_000913	4275845	4275850		1.094833
NC_000913	4275850	4275855		1.369531
NC_000913	4275855	4275860		1.556437
NC_000913	4275860	4275865		1.752706
NC_000913	4275865	4275870		2.136646
NC_000913	4275870	4275875		2.231908
NC_000913	4275875	4275880		1.886127
NC_000913	4275880	4275885		1.346559
NC_000913	4275885	4275890		1.287394
NC_000913	4275890	4275895		1.382397
NC_000913	4275895	4275900		1.298860
NC_000913	4275900	4275905		1.062436
NC_000913	4275905	4275910		0.988693
NC_000913	4275910	4275915		0.998641
NC_000913	4275915	4275920		0.980319
NC_000913	4275920	4275925		1.036910
NC_000913	4275925	4275930		0.986888
NC_000913	4275930	4275935		1.013112
NC_000913	4275935	4275940		0.876239
NC_000913	4275940	4275945		1.126693
NC_000913	4275945	4275950		1.138303
NC_000913	4275950	4275955		1.068390
NC_000913	4275955	4275960		1.087954
NC_000913	4275960	4275965		0.996825
NC_000913	4275965	4275970		0.932067
NC_000913	4275970	4275975		0.838087
NC_000913	4275975	4275980		0.983221
NC_000913	4275980	4275985		1.176085
NC_000913	4275985	4275990		1.068208
NC_000913	4275990	4275995		1.000896
NC_000913	4275995	4276000		0.947957
NC_000913	4276000	4276005		0.652756
NC_000913	4276005	4276010		0.547787
NC_000913	4276010	4276015		0.551898
NC_000913	4276015	4276020		0.461287
NC_000913	4276020	4276025		0.419454
NC_000913	4276025	4276030		0.464477
NC_000913	4276030	4276035		0.443245
NC_000913	4276035	4276040		0.262682
NC_000913	4276040	4276045		0.217203
NC_000913	4276045	4276050		0.211377
NC_000913	4276050	4276055		0.215606
NC_000913	4276055	4276060		0.195918
NC_000913	4276060	4276065		0.209862
NC_000913	4276065	4276070		0.249326
NC_000913	4276070	4276075		0.287009
NC_000913	4276075	4276080		0.219998
NC_000913	4276080	4276085		0.278596
NC_000913	4276085	4276090		0.272911
NC_000913	4276090	4276095		0.309458
NC_000913	4276095	4276100		0.251823
NC_000913	4276100	4276105		0.260643
NC_000913	4276105	4276110		0.264061
NC_000913	4276110	4276115		0.211038
NC_000913	4276115	4276120		0.243719
NC_000913	4276120	4276125		0.231998
NC_000913	4276125	4276130		0.232518
NC_000913	4276130	4276135		0.288178
NC_000913	4276135	4276140		0.306573
NC_000913	4276140	4276145		0.357450
NC_000913	4276145	4276150		0.387427
NC_000913	4276150	4276155		0.462221
NC_000913	4276155	4276160		0.514030
NC_000913	4276160	4276165		0.677471
NC_000913	4276165	4276170		1.735083
NC_000913	4276170	4276175		2.157256
NC_000913	4276175	4276180		3.005583
NC_000913	4276180	4276185		3.912262
NC_000913	4276185	4276190		4.106141
NC_000913	4276190	4276195		5.841883
NC_000913	4276195	4276200		3.395739
NC_000913	4276200	4276205		1.543063
NC_000913	4276205	4276210		1.286907
NC_000913	4276210	4276215		1.227278
NC_000913	4276215	4276220		1.250356
NC_000913	4276220	4276225		1.246391
NC_000913	4276225	4276230		1.253781
NC_000913	4276230	4276235		1.229968
NC_000913	4276235	4276240		1.858251
NC_000913	4276240	4276245		2.450307
NC_000913	4276245	4276250		4.122379
NC_000913	4276250	4276255		3.987707
NC_000913	4276255	4276260		4.454085
NC_000913	4276260	4276265		4.454376
NC_000913	4276265	4276270		2.969183
NC_000913	4276270	4276275		2.924614
NC_000913	4276275	4276280		2.710118
NC_000913	4276280	4276285		1.474377
NC_000913	4276285	4276290		1.384250
NC_000913	4276290	4276295		1.159762
NC_000913	4276295	4276300		1.014758
NC_000913	4276300	4276305		0.924857
NC_000913	4276305	4276310		0.920256
NC_000913	4276310	4276315		0.977347
NC_000913	4276315	4276320		1.343894
NC_000913	4276320	4276325		1.510281
NC_000913	4276325	4276330		1.743220
NC_000913	4276330	4276335		2.695360
NC_000913	4276335	4276340		3.031098
NC_000913	4276340	4276345		3.746804
NC_000913	4276345	4276350		3.834480
NC_000913	4276350	4276355		3.472225
NC_000913	4276355	4276360		2.401716
NC_000913	4276360	4276365		2.197669
NC_000913	4276365	4276370		2.234810
NC_000913	4276370	4276375		1.207959
NC_000913	4276375	4276380		1.181156
NC_000913	4276380	4276385		1.080076
NC_000913	4276385	4276390		0.940700
NC_000913	4276390	4276395		0.880485
NC_000913	4276395	4276400		0.949943
NC_000913	4276400	4276405		1.021687
NC_000913	4276405	4276410		1.113060
NC_000913	4276410	4276415		1.346346
NC_000913	4276415	4276420		1.573114
NC_000913	4276420	4276425		1.845358
NC_000913	4276425	4276430		1.669722
NC_000913	4276430	4276435		1.675489
NC_000913	4276435	4276440		1.859799
NC_000913	4276440	4276445		1.861562
NC_000913	4276445	4276450		1.761290
NC_000913	4276450	4276455		1.771256
NC_000913	4276455	4276460		1.866783
NC_000913	4276460	4276465		1.836679
NC_000913	4276465	4276470		2.314266
NC_000913	4276470	4276475		3.040258
NC_000913	4276475	4276480		3.157675
NC_000913	4276480	4276485		3.410206
NC_000913	4276485	4276490		2.561857
NC_000913	4276490	4276495		0.591519
NC_000913	4276495	4276500		0.266005
NC_000913	4276500	4276505		0.150753
NC_000913	4276505	4276510		0.135665
NC_000913	4276510	4276515		0.126528
NC_000913	4276515	4276520		0.103565
NC_000913	4276520	4276525		0.098902
NC_000913	4276525	4276530		0.147364
NC_000913	4276530	4276535		0.255241
NC_000913	4276535	4276540		0.393418
NC_000913	4276540	4276545		0.464926
NC_000913	4276545	4276550		0.444402
NC_000913	4276550	4276555		0.196888
NC_000913	4276555	4276560		0.110086
NC_000913	4276560	4276565		0.133013
NC_000913	4276565	4276570		0.148491
NC_000913	4276570	4276575		0.148962
NC_000913	4276575	4276580		0.206703
NC_000913	4276580	4276585		0.225149
NC_000913	4276585	4276590		0.453917
NC_000913	4276590	4276595		0.601239
NC_000913	4276595	4276600		1.071821
NC_000913	4276600	4276605		1.202038
NC_000913	4276605	4276610		0.590042
NC_000913	4276610	4276615		0.503751
NC_000913	4276615	4276620		0.432040
NC_000913	4276620	4276625		0.280563
NC_000913	4276625	4276630		0.268324
NC_000913	4276630	4276635		0.266991
NC_000913	4276635	4276640		0.308376
NC_000913	4276640	4276645		0.413462
NC_000913	4276645	4276650		0.457574
NC_000913	4276650	4276655		0.449338
NC_000913	4276655	4276660		0.505451
NC_000913	4276660	4276665		0.706779
NC_000913	4276665	4276670		0.770114
NC_000913	4276670	4276675		0.576573
NC_000913	4276675	4276680		0.511494
NC_000913	4276680	4276685		0.432094
NC_000913	4276685	4276690		0.406223
NC_000913	4276690	4276695		0.403895
NC_000913	4276695	4276700		0.358706
NC_000913	4276700	4276705		0.208889
NC_000913	4276705	4276710		0.204589
NC_000913	4276710	4276715		0.202794
NC_000913	4276715	4276720		0.251701
NC_000913	4276720	4276725		0.253320
NC_000913	4276725	4276730		0.286189
NC_000913	4276730	4276735		0.533811
NC_000913	4276735	4276740		0.994315
NC_000913	4276740	4276745		0.965336
NC_000913	4276745	4276750		1.116490
NC_000913	4276750	4276755		1.050310
NC_000913	4276755	4276760		1.235371
NC_000913	4276760	4276765		1.395276
NC_000913	4276765	4276770		1.798955
NC_000913	4276770	4276775		1.735994
NC_000913	4276775	4276780		1.575722
NC_000913	4276780	4276785		0.731935
NC_000913	4276785	4276790		0.570792
NC_000913	4276790	4276795		0.445538
NC_000913	4276795	4276800		0.468375
NC_000913	4276800	4276805		0.450163
NC_000913	4276805	4276810		0.450774
NC_000913	4276810	4276815		0.245997
NC_000913	4276815	4276820		0.099823
NC_000913	4276820	4276825		0.060641
NC_000913	4276825	4276830		0.053733
NC_000913	4276830	4276835		0.052246
NC_000913	4276835	4276840		0.062865
NC_000913	4276840	4276845		0.062517
NC_000913	4276845	4276850		0.083562
NC_000913	4276850	4276855		0.155465
NC_000913	4276855	4276860		0.190831
NC_000913	4276860	4276865		0.279003
NC_000913	4276865	4276870		0.153505
NC_000913	4276870	4276875		0.079308
NC_000913	4276875	4276880		0.073340
NC_000913	4276880	4276885		0.071946
NC_000913	4276885	4276890		0.063433
NC_000913	4276890	4276895		0.089633
NC_000913	4276895	4276900		0.091052
NC_000913	4276900	4276905		0.127328
NC_000913	4276905	4276910		0.231850
NC_000913	4276910	4276915		0.248139
NC_000913	4276915	4276920		0.248752
NC_000913	4276920	4276925		0.198514
NC_000913	4276925	4276930		0.188972
NC_000913	4276930	4276935		0.209308
NC_000913	4276935	4276940		0.096283
NC_000913	4276940	4276945		0.102359
NC_000913	4276945	4276950		0.109421
NC_000913	4276950	4276955		0.115375
NC_000913	4276955	4276960		0.114671
NC_000913	4276960	4276965		0.186122
NC_000913	4276965	4276970		0.140197
NC_000913	4276970	4276975		0.172404
NC_000913	4276975	4276980		0.188439
NC_000913	4276980	4276985		0.114139
NC_000913	4276985	4276990		0.102641
NC_000913	4276990	4276995		0.131718
NC_000913	4276995	4277000		0.153267
NC_000913	4277000	4277005		0.200150
NC_000913	4277005	4277010		0.205928
NC_000913	4277010	4277015		0.428361
NC_000913	4277015	4277020		0.417363
NC_000913	4277020	4277025		0.397901
NC_000913	4277025	4277030		0.347954
NC_000913	4277030	4277035		0.233474
NC_000913	4277035	4277040		0.224139
NC_000913	4277040	4277045		0.235604
NC_000913	4277045	4277050		0.217515
NC_000913	4277050	4277055		0.238662
NC_000913	4277055	4277060		0.391063
NC_000913	4277060	4277065		0.403600
NC_000913	4277065	4277070		0.319715
NC_000913	4277070	4277075		0.312345
NC_000913	4277075	4277080		0.342368
NC_000913	4277080	4277085		0.297478
NC_000913	4277085	4277090		0.271792
NC_000913	4277090	4277095		0.251494
NC_000913	4277095	4277100		0.250785
NC_000913	4277100	4277105		0.140164
NC_000913	4277105	4277110		0.100109
NC_000913	4277110	4277115		0.066455
NC_000913	4277115	4277120		0.069912
NC_000913	4277120	4277125		0.060565
NC_000913	4277125	4277130		0.063524
NC_000913	4277130	4277135		0.061240
NC_000913	4277135	4277140		0.119894
NC_000913	4277140	4277145		0.120270
NC_000913	4277145	4277150		0.160229
NC_000913	4277150	4277155		0.165626
NC_000913	4277155	4277160		0.158484
NC_000913	4277160	4277165		0.201217
NC_000913	4277165	4277170		0.124635
NC_000913	4277170	4277175		0.111167
NC_000913	4277175	4277180		0.117491
NC_000913	4277180	4277185		0.103797
NC_000913	4277185	4277190		0.102056
NC_000913	4277190	4277195		0.156648
NC_000913	4277195	4277200		0.192862
NC_000913	4277200	4277205		0.221549
NC_000913	4277205	4277210		0.506509
NC_000913	4277210	4277215		0.528613
NC_000913	4277215	4277220		0.604629
NC_000913	4277220	4277225		0.779571
NC_000913	4277225	4277230		1.172498
NC_000913	4277230	4277235		0.958962
NC_000913	4277235	4277240		1.045146
NC_000913	4277240	4277245		1.058206
NC_000913	4277245	4277250		1.219994
NC_000913	4277250	4277255		1.218265
NC_000913	4277255	4277260		1.337577
NC_000913	4277260	4277265		1.973380
NC_000913	4277265	4277270		2.724361
NC_000913	4277270	4277275		3.097973
NC_000913	4277275	4277280		4.321138
NC_000913	4277280	4277285		4.654357
NC_000913	4277285	4277290		4.548721
NC_000913	4277290	4277295		3.370876
NC_000913	4277295	4277300		3.125617
NC_000913	4277300	4277305		3.049136
NC_000913	4277305	4277310		2.877311
NC_000913	4277310	4277315		1.391851
NC_000913	4277315	4277320		0.688757
NC_000913	4277320	4277325		0.278874
NC_000913	4277325	4277330		0.247006
NC_000913	4277330	4277335		0.136008
NC_000913	4277335	4277340		0.071791
NC_000913	4277340	4277345		0.051512
NC_000913	4277345	4277350		0.046847
NC_000913	4277350	4277355		0.034939
NC_000913	4277355	4277360		0.039478
NC_000913	4277360	4277365		0.042580
NC_000913	4277365	4277370		0.040877
NC_000913	4277370	4277375		0.039066
NC_000913	4277375	4277380		0.043074
NC_000913	4277380	4277385		0.040011
NC_000913	4277385	4277390		0.045021
NC_000913	4277390	4277395		0.053409
NC_000913	4277395	4277400		0.056056
NC_000913	4277400	4277405		0.053886
NC_000913	4277405	4277410		0.051559
NC_000913	4277410	4277415		0.062272
NC_000913	4277415	4277420		0.096732
NC_000913	4277420	4277425		0.076098
NC_000913	4277425	4277430		0.063838
NC_000913	4277430	4277435		0.068106
NC_000913	4277435	4277440		0.077453
NC_000913	4277440	4277445		0.075699
NC_000913	4277445	4277450		0.116198
NC_000913	4277450	4277455		0.058958
NC_000913	4277455	4277460		0.068751
NC_000913	4277460	4277465		0.048937
NC_000913	4277465	4277470		0.054281
NC_000913	4277470	4277475		0.030916
NC_000913	4277475	4277480		0.045741
NC_000913	4277480	4277485		0.030427
NC_000913	4277485	4277490		0.025172
NC_000913	4277490	4277495		0.019089
NC_000913	4277495	4277500		0.025559
NC_000913	4277500	4277505		0.027779
NC_000913	4277505	4277510		0.032383
NC_000913	4277510	4277515		0.034829
NC_000913	4277515	4277520		0.041160
NC_000913	4277520	4277525		0.045814
NC_000913	4277525	4277530		0.057187
NC_000913	4277530	4277535		0.055835
NC_000913	4277535	4277540		0.064325
NC_000913	4277540	4277545		0.082745
NC_000913	4277545	4277550		0.101230
NC_000913	4277550	4277555		0.106766
NC_000913	4277555	4277560		0.112678
NC_000913	4277560	4277565		0.176942
NC_000913	4277565	4277570		0.201196
NC_000913	4277570	4277575		0.302263
NC_000913	4277575	4277580		0.351283
NC_000913	4277580	4277585		0.382988
NC_000913	4277585	4277590		0.357577
NC_000913	4277590	4277595		0.349548
NC_000913	4277595	4277600		0.381518
NC_000913	4277600	4277605		0.311550
NC_000913	4277605	4277610		0.242144
NC_000913	4277610	4277615		0.320592
NC_000913	4277615	4277620		0.257257
NC_000913	4277620	4277625		0.246110
NC_000913	4277625	4277630		0.380446
NC_000913	4277630	4277635		0.360799
NC_000913	4277635	4277640		0.501690
NC_000913	4277640	4277645		0.155853
NC_000913	4277645	4277650		0.102203
NC_000913	4277650	4277655		0.082591
NC_000913	4277655	4277660		0.080738
NC_000913	4277660	4277665		0.067256
NC_000913	4277665	4277670		0.068946
NC_000913	4277670	4277675		0.044534
NC_000913	4277675	4277680		0.039901
NC_000913	4277680	4277685		0.042764
NC_000913	4277685	4277690		0.052146
NC_000913	4277690	4277695		0.071060
NC_000913	4277695	4277700		0.100038
NC_000913	4277700	4277705		0.115636
NC_000913	4277705	4277710		0.181813
NC_000913	4277710	4277715		0.144100
NC_000913	4277715	4277720		0.121872
NC_000913	4277720	4277725		0.126006
NC_000913	4277725	4277730		0.150800
NC_000913	4277730	4277735		0.115307
NC_000913	4277735	4277740		0.130916
NC_000913	4277740	4277745		0.106882
NC_000913	4277745	4277750		0.109538
NC_000913	4277750	4277755		0.100637
NC_000913	4277755	4277760		0.085575
NC_000913	4277760	4277765		0.094851
NC_000913	4277765	4277770		0.109228
NC_000913	4277770	4277775		0.105581
NC_000913	4277775	4277780		0.122515
NC_000913	4277780	4277785		0.073450
NC_000913	4277785	4277790		0.091900
NC_000913	4277790	4277795		0.042926
NC_000913	4277795	4277800		0.038266
NC_000913	4277800	4277805		0.032684
NC_000913	4277805	4277810		0.028175
NC_000913	4277810	4277815		0.041407
NC_000913	4277815	4277820		0.041508
NC_000913	4277820	4277825		0.060611
NC_000913	4277825	4277830		0.173729
NC_000913	4277830	4277835		0.194327
NC_000913	4277835	4277840		0.165707
NC_000913	4277840	4277845		0.168247
NC_000913	4277845	4277850		0.168744
NC_000913	4277850	4277855		0.171934
NC_000913	4277855	4277860		0.210350
NC_000913	4277860	4277865		0.158498
NC_000913	4277865	4277870		0.149889
NC_000913	4277870	4277875		0.155531
NC_000913	4277875	4277880		0.152974
NC_000913	4277880	4277885		0.137775
NC_000913	4277885	4277890		0.140432
NC_000913	4277890	4277895		0.168659
NC_000913	4277895	4277900		0.128098
NC_000913	4277900	4277905		0.137549
NC_000913	4277905	4277910		0.130866
NC_000913	4277910	4277915		0.151680
NC_000913	4277915	4277920		0.155540
NC_000913	4277920	4277925		0.174286
NC_000913	4277925	4277930		0.203255
NC_000913	4277930	4277935		0.230621
NC_000913	4277935	4277940		0.289295
NC_000913	4277940	4277945		0.264557
NC_000913	4277945	4277950		0.235198
NC_000913	4277950	4277955		0.215200
NC_000913	4277955	4277960		0.287673
NC_000913	4277960	4277965		0.313718
NC_000913	4277965	4277970		0.321154
NC_000913	4277970	4277975		0.386666
NC_000913	4277975	4277980		0.405324
NC_000913	4277980	4277985		0.307857
NC_000913	4277985	4277990		0.273982
NC_000913	4277990	4277995		0.282397
NC_000913	4277995	4278000		0.254460
NC_000913	4278000	4278005		0.314072
NC_000913	4278005	4278010		0.367926
NC_000913	4278010	4278015		0.346306
NC_000913	4278015	4278020		0.423275
NC_000913	4278020	4278025		0.617878
NC_000913	4278025	4278030		0.621709
NC_000913	4278030	4278035		0.749622
NC_000913	4278035	4278040		0.592599
NC_000913	4278040	4278045		0.635155
NC_000913	4278045	4278050		0.648336
NC_000913	4278050	4278055		0.654718
NC_000913	4278055	4278060		0.622982
NC_000913	4278060	4278065		0.590306
NC_000913	4278065	4278070		0.470831
NC_000913	4278070	4278075		0.430497
NC_000913	4278075	4278080		0.408458
NC_000913	4278080	4278085		0.457118
NC_000913	4278085	4278090		0.345636
NC_000913	4278090	4278095		0.311548
NC_000913	4278095	4278100		0.284173
NC_000913	4278100	4278105		0.290365
NC_000913	4278105	4278110		0.260927
NC_000913	4278110	4278115		0.187362
NC_000913	4278115	4278120		0.176488
NC_000913	4278120	4278125		0.193331
NC_000913	4278125	4278130		0.200033
NC_000913	4278130	4278135		0.212574
NC_000913	4278135	4278140		0.224496
NC_000913	4278140	4278145		0.328445
NC_000913	4278145	4278150		0.379726
NC_000913	4278150	4278155		0.396404
NC_000913	4278155	4278160		0.335893
NC_000913	4278160	4278165		0.665773
NC_000913	4278165	4278170		0.572643
NC_000913	4278170	4278175		0.551475
NC_000913	4278175	4278180		0.414774
NC_000913	4278180	4278185		0.436459
NC_000913	4278185	4278190		0.363541
NC_000913	4278190	4278195		0.413644
NC_000913	4278195	4278200		0.530735
NC_000913	4278200	4278205		0.516159
NC_000913	4278205	4278210		0.525074
NC_000913	4278210	4278215		0.729345
NC_000913	4278215	4278220		0.761204
NC_000913	4278220	4278225		0.781302
NC_000913	4278225	4278230		0.884849
NC_000913	4278230	4278235		0.905262
NC_000913	4278235	4278240		0.947349
NC_000913	4278240	4278245		0.955831
NC_000913	4278245	4278250		1.304012
NC_000913	4278250	4278255		1.234217
NC_000913	4278255	4278260		0.929902
NC_000913	4278260	4278265		0.795818
NC_000913	4278265	4278270		0.792756
NC_000913	4278270	4278275		0.735422
NC_000913	4278275	4278280		0.675781
NC_000913	4278280	4278285		0.573219
NC_000913	4278285	4278290		0.474010
NC_000913	4278290	4278295		0.448234
NC_000913	4278295	4278300		0.427367
NC_000913	4278300	4278305		0.350951
NC_000913	4278305	4278310		0.341835
NC_000913	4278310	4278315		0.294726
NC_000913	4278315	4278320		0.321798
NC_000913	4278320	4278325		0.380232
NC_000913	4278325	4278330		0.400142
NC_000913	4278330	4278335		0.388697
NC_000913	4278335	4278340		0.393231
NC_000913	4278340	4278345		0.485055
NC_000913	4278345	4278350		0.588743
NC_000913	4278350	4278355		0.631721
NC_000913	4278355	4278360		0.692476
NC_000913	4278360	4278365		0.878249
NC_000913	4278365	4278370		0.923412
NC_000913	4278370	4278375		0.998107
NC_000913	4278375	4278380		1.008259
NC_000913	4278380	4278385		1.071917
NC_000913	4278385	4278390		1.111400
NC_000913	4278390	4278395		1.067848
NC_000913	4278395	4278400		1.022708
NC_000913	4278400	4278405		0.897631
NC_000913	4278405	4278410		0.958546
NC_000913	4278410	4278415		0.704166
NC_000913	4278415	4278420		0.567163
NC_000913	4278420	4278425		0.534266
NC_000913	4278425	4278430		0.497496
NC_000913	4278430	4278435		0.458343
NC_000913	4278435	4278440		0.442299
NC_000913	4278440	4278445		0.458054
NC_000913	4278445	4278450		0.499882
NC_000913	4278450	4278455		0.529631
NC_000913	4278455	4278460		0.580924
NC_000913	4278460	4278465		0.518490
NC_000913	4278465	4278470		0.565643
NC_000913	4278470	4278475		0.571667
NC_000913	4278475	4278480		0.550475
NC_000913	4278480	4278485		0.370319
NC_000913	4278485	4278490		0.267898
NC_000913	4278490	4278495		0.229472
NC_000913	4278495	4278500		0.254504
NC_000913	4278500	4278505		0.215137
NC_000913	4278505	4278510		0.242885
NC_000913	4278510	4278515		0.270528
NC_000913	4278515	4278520		0.372999
NC_000913	4278520	4278525		0.399229
NC_000913	4278525	4278530		0.422391
NC_000913	4278530	4278535		0.484577
NC_000913	4278535	4278540		0.588501
NC_000913	4278540	4278545		0.587256
NC_000913	4278545	4278550		0.607755
NC_000913	4278550	4278555		0.633091
NC_000913	4278555	4278560		0.539514
NC_000913	4278560	4278565		0.420297
NC_000913	4278565	4278570		0.367717
NC_000913	4278570	4278575		0.370465
NC_000913	4278575	4278580		0.360795
NC_000913	4278580	4278585		0.467908
NC_000913	4278585	4278590		0.440916
NC_000913	4278590	4278595		0.338793
NC_000913	4278595	4278600		0.299387
NC_000913	4278600	4278605		0.319774
NC_000913	4278605	4278610		0.314027
NC_000913	4278610	4278615		0.334894
NC_000913	4278615	4278620		0.479374
NC_000913	4278620	4278625		0.425699
NC_000913	4278625	4278630		0.390932
NC_000913	4278630	4278635		0.202892
NC_000913	4278635	4278640		0.161370
NC_000913	4278640	4278645		0.160377
NC_000913	4278645	4278650		0.164889
NC_000913	4278650	4278655		0.156769
NC_000913	4278655	4278660		0.143110
NC_000913	4278660	4278665		0.163466
NC_000913	4278665	4278670		0.255442
NC_000913	4278670	4278675		0.371499
NC_000913	4278675	4278680		0.322475
NC_000913	4278680	4278685		0.277352
NC_000913	4278685	4278690		0.333314
NC_000913	4278690	4278695		0.310539
NC_000913	4278695	4278700		0.349450
NC_000913	4278700	4278705		0.242232
NC_000913	4278705	4278710		0.255787
NC_000913	4278710	4278715		0.267515
NC_000913	4278715	4278720		0.247665
NC_000913	4278720	4278725		0.188318
NC_000913	4278725	4278730		0.212319
NC_000913	4278730	4278735		0.394077
NC_000913	4278735	4278740		0.437364
NC_000913	4278740	4278745		0.482097
NC_000913	4278745	4278750		0.501496
NC_000913	4278750	4278755		0.517173
NC_000913	4278755	4278760		0.555674
NC_000913	4278760	4278765		0.551337
NC_000913	4278765	4278770		0.583075
NC_000913	4278770	4278775		0.671481
NC_000913	4278775	4278780		0.746382
NC_000913	4278780	4278785		0.784861
NC_000913	4278785	4278790		1.124010
NC_000913	4278790	4278795		1.099959
NC_000913	4278795	4278800		0.355102
NC_000913	4278800	4278805		0.276190
NC_000913	4278805	4278810		0.235428
NC_000913	4278810	4278815		0.203089
NC_000913	4278815	4278820		0.185220
NC_000913	4278820	4278825		0.244481
NC_000913	4278825	4278830		0.378766
NC_000913	4278830	4278835		0.463535
NC_000913	4278835	4278840		0.544438
NC_000913	4278840	4278845		0.668133
NC_000913	4278845	4278850		0.693749
NC_000913	4278850	4278855		0.703112
NC_000913	4278855	4278860		0.587000
NC_000913	4278860	4278865		0.627346
NC_000913	4278865	4278870		0.473673
NC_000913	4278870	4278875		0.487543
NC_000913	4278875	4278880		0.404653
NC_000913	4278880	4278885		0.375644
NC_000913	4278885	4278890		0.364511
NC_000913	4278890	4278895		0.204362
NC_000913	4278895	4278900		0.160033
NC_000913	4278900	4278905		0.155737
NC_000913	4278905	4278910		0.165365
NC_000913	4278910	4278915		0.175827
NC_000913	4278915	4278920		0.232966
NC_000913	4278920	4278925		0.166109
NC_000913	4278925	4278930		0.249398
NC_000913	4278930	4278935		0.316292
NC_000913	4278935	4278940		0.232886
NC_000913	4278940	4278945		0.162268
NC_000913	4278945	4278950		0.143970
NC_000913	4278950	4278955		0.159983
NC_000913	4278955	4278960		0.182294
NC_000913	4278960	4278965		0.190983
NC_000913	4278965	4278970		0.232724
NC_000913	4278970	4278975		0.554768
NC_000913	4278975	4278980		0.249589
NC_000913	4278980	4278985		0.241367
NC_000913	4278985	4278990		0.213892
NC_000913	4278990	4278995		0.281483
NC_000913	4278995	4279000		0.251840
NC_000913	4279000	4279005		0.236717
NC_000913	4279005	4279010		0.264111
NC_000913	4279010	4279015		0.413890
NC_000913	4279015	4279020		0.430264
NC_000913	4279020	4279025		0.659360
NC_000913	4279025	4279030		0.700767
NC_000913	4279030	4279035		1.328751
NC_000913	4279035	4279040		1.170186
NC_000913	4279040	4279045		0.947123
NC_000913	4279045	4279050		0.747471
NC_000913	4279050	4279055		0.561724
NC_000913	4279055	4279060		0.558389
NC_000913	4279060	4279065		0.295197
NC_000913	4279065	4279070		0.167396
NC_000913	4279070	4279075		0.155987
NC_000913	4279075	4279080		0.133315
NC_000913	4279080	4279085		0.093336
NC_000913	4279085	4279090		0.089225
NC_000913	4279090	4279095		0.078437
NC_000913	4279095	4279100		0.086140
NC_000913	4279100	4279105		0.120663
NC_000913	4279105	4279110		0.213050
NC_000913	4279110	4279115		0.280042
NC_000913	4279115	4279120		0.329119
NC_000913	4279120	4279125		0.358115
NC_000913	4279125	4279130		0.333133
NC_000913	4279130	4279135		0.356885
NC_000913	4279135	4279140		0.220614
NC_000913	4279140	4279145		0.132801
NC_000913	4279145	4279150		0.082206
NC_000913	4279150	4279155		0.053263
NC_000913	4279155	4279160		0.049610
NC_000913	4279160	4279165		0.046973
NC_000913	4279165	4279170		0.043161
NC_000913	4279170	4279175		0.053698
NC_000913	4279175	4279180		0.060141
NC_000913	4279180	4279185		0.093441
NC_000913	4279185	4279190		0.074347
NC_000913	4279190	4279195		0.099206
NC_000913	4279195	4279200		0.116060
NC_000913	4279200	4279205		0.212379
NC_000913	4279205	4279210		0.178524
NC_000913	4279210	4279215		0.068432
NC_000913	4279215	4279220		0.064816
NC_000913	4279220	4279225		0.046892
NC_000913	4279225	4279230		0.041033
NC_000913	4279230	4279235		0.044175
NC_000913	4279235	4279240		0.041929
NC_000913	4279240	4279245		0.108596
NC_000913	4279245	4279250		0.124876
NC_000913	4279250	4279255		0.124951
NC_000913	4279255	4279260		0.151154
NC_000913	4279260	4279265		0.164932
NC_000913	4279265	4279270		0.208420
NC_000913	4279270	4279275		0.226580
NC_000913	4279275	4279280		0.352668
NC_000913	4279280	4279285		0.264918
NC_000913	4279285	4279290		0.385877
NC_000913	4279290	4279295		0.372254
NC_000913	4279295	4279300		0.257778
NC_000913	4279300	4279305		0.201704
NC_000913	4279305	4279310		0.160555
NC_000913	4279310	4279315		0.125219
NC_000913	4279315	4279320		0.109741
NC_000913	4279320	4279325		0.104695
NC_000913	4279325	4279330		0.112791
NC_000913	4279330	4279335		0.160442
NC_000913	4279335	4279340		0.248674
NC_000913	4279340	4279345		0.337125
NC_000913	4279345	4279350		0.311444
NC_000913	4279350	4279355		0.376440
NC_000913	4279355	4279360		0.326875
NC_000913	4279360	4279365		0.306260
NC_000913	4279365	4279370		0.269270
NC_000913	4279370	4279375		0.270278
NC_000913	4279375	4279380		0.275975
NC_000913	4279380	4279385		0.331957
NC_000913	4279385	4279390		0.340199
NC_000913	4279390	4279395		0.291197
NC_000913	4279395	4279400		0.284625
NC_000913	4279400	4279405		0.299708
NC_000913	4279405	4279410		0.297062
NC_000913	4279410	4279415		0.236928
NC_000913	4279415	4279420		0.243762
NC_000913	4279420	4279425		0.268620
NC_000913	4279425	4279430		0.298618
NC_000913	4279430	4279435		0.327944
NC_000913	4279435	4279440		0.376387
NC_000913	4279440	4279445		0.188818
NC_000913	4279445	4279450		0.154552
NC_000913	4279450	4279455		0.082341
NC_000913	4279455	4279460		0.065974
NC_000913	4279460	4279465		0.071592
NC_000913	4279465	4279470		0.080514
NC_000913	4279470	4279475		0.090003
NC_000913	4279475	4279480		0.110637
NC_000913	4279480	4279485		0.175364
NC_000913	4279485	4279490		0.211672
NC_000913	4279490	4279495		0.232623
NC_000913	4279495	4279500		0.182599
NC_000913	4279500	4279505		0.164618
NC_000913	4279505	4279510		0.142943
NC_000913	4279510	4279515		0.152589
NC_000913	4279515	4279520		0.140378
NC_000913	4279520	4279525		0.138638
NC_000913	4279525	4279530		0.159536
NC_000913	4279530	4279535		0.159239
NC_000913	4279535	4279540		0.182992
NC_000913	4279540	4279545		0.162287
NC_000913	4279545	4279550		0.190385
NC_000913	4279550	4279555		0.209896
NC_000913	4279555	4279560		0.222438
NC_000913	4279560	4279565		0.218544
NC_000913	4279565	4279570		0.213408
NC_000913	4279570	4279575		0.201933
NC_000913	4279575	4279580		0.262557
NC_000913	4279580	4279585		0.200035
NC_000913	4279585	4279590		0.171325
NC_000913	4279590	4279595		0.159024
NC_000913	4279595	4279600		0.149696
NC_000913	4279600	4279605		0.130215
NC_000913	4279605	4279610		0.159750
NC_000913	4279610	4279615		0.135631
NC_000913	4279615	4279620		0.161991
NC_000913	4279620	4279625		0.159245
NC_000913	4279625	4279630		0.120474
NC_000913	4279630	4279635		0.133215
NC_000913	4279635	4279640		0.134733
NC_000913	4279640	4279645		0.119070
NC_000913	4279645	4279650		0.116580
NC_000913	4279650	4279655		0.125439
NC_000913	4279655	4279660		0.165912
NC_000913	4279660	4279665		0.199299
NC_000913	4279665	4279670		0.411814
NC_000913	4279670	4279675		0.485480
NC_000913	4279675	4279680		0.516171
NC_000913	4279680	4279685		0.657696
NC_000913	4279685	4279690		1.247475
NC_000913	4279690	4279695		1.112692
NC_000913	4279695	4279700		0.802879
NC_000913	4279700	4279705		0.495273
NC_000913	4279705	4279710		0.274444
NC_000913	4279710	4279715		0.235779
NC_000913	4279715	4279720		0.218427
NC_000913	4279720	4279725		0.241005
NC_000913	4279725	4279730		0.229601
NC_000913	4279730	4279735		0.062905
NC_000913	4279735	4279740		0.062502
NC_000913	4279740	4279745		0.071370
NC_000913	4279745	4279750		0.090642
NC_000913	4279750	4279755		0.066667
NC_000913	4279755	4279760		0.069876
NC_000913	4279760	4279765		0.114205
NC_000913	4279765	4279770		0.174000
NC_000913	4279770	4279775		0.181626
NC_000913	4279775	4279780		0.213756
NC_000913	4279780	4279785		0.254600
NC_000913	4279785	4279790		0.162535
NC_000913	4279790	4279795		0.141935
NC_000913	4279795	4279800		0.133674
NC_000913	4279800	4279805		0.160102
NC_000913	4279805	4279810		0.183479
NC_000913	4279810	4279815		0.186161
NC_000913	4279815	4279820		0.178965
NC_000913	4279820	4279825		0.214112
NC_000913	4279825	4279830		0.288682
NC_000913	4279830	4279835		0.159994
NC_000913	4279835	4279840		0.152844
NC_000913	4279840	4279845		0.109800
NC_000913	4279845	4279850		0.061205
NC_000913	4279850	4279855		0.052298
NC_000913	4279855	4279860		0.049869
NC_000913	4279860	4279865		0.042684
NC_000913	4279865	4279870		0.041409
NC_000913	4279870	4279875		0.043691
NC_000913	4279875	4279880		0.057307
NC_000913	4279880	4279885		0.052261
NC_000913	4279885	4279890		0.046222
NC_000913	4279890	4279895		0.045873
NC_000913	4279895	4279900		0.036174
NC_000913	4279900	4279905		0.033719
NC_000913	4279905	4279910		0.061774
NC_000913	4279910	4279915		0.053412
NC_000913	4279915	4279920		0.051611
NC_000913	4279920	4279925		0.055164
NC_000913	4279925	4279930		0.071167
NC_000913	4279930	4279935		0.066614
NC_000913	4279935	4279940		0.096482
NC_000913	4279940	4279945		0.088238
NC_000913	4279945	4279950		0.078043
NC_000913	4279950	4279955		0.088601
NC_000913	4279955	4279960		0.056097
NC_000913	4279960	4279965		0.049937
NC_000913	4279965	4279970		0.036837
NC_000913	4279970	4279975		0.030092
NC_000913	4279975	4279980		0.028938
NC_000913	4279980	4279985		0.027946
NC_000913	4279985	4279990		0.030579
NC_000913	4279990	4279995		0.028650
NC_000913	4279995	4280000		0.040975
NC_000913	4280000	4280005		0.057515
NC_000913	4280005	4280010		0.175537
NC_000913	4280010	4280015		0.236086
NC_000913	4280015	4280020		0.180594
NC_000913	4280020	4280025		0.140372
NC_000913	4280025	4280030		0.116875
NC_000913	4280030	4280035		0.098540
NC_000913	4280035	4280040		0.136911
NC_000913	4280040	4280045		0.157980
NC_000913	4280045	4280050		0.247174
NC_000913	4280050	4280055		0.279024
NC_000913	4280055	4280060		0.365607
NC_000913	4280060	4280065		0.518607
NC_000913	4280065	4280070		0.537738
NC_000913	4280070	4280075		0.486205
NC_000913	4280075	4280080		0.491316
NC_000913	4280080	4280085		0.210864
NC_000913	4280085	4280090		0.158346
NC_000913	4280090	4280095		0.112716
NC_000913	4280095	4280100		0.095405
NC_000913	4280100	4280105		0.083006
NC_000913	4280105	4280110		0.080631
NC_000913	4280110	4280115		0.102487
NC_000913	4280115	4280120		0.125045
NC_000913	4280120	4280125		0.205444
NC_000913	4280125	4280130		0.398082
NC_000913	4280130	4280135		0.512409
NC_000913	4280135	4280140		0.474518
NC_000913	4280140	4280145		0.539629
NC_000913	4280145	4280150		0.525217
NC_000913	4280150	4280155		0.543738
NC_000913	4280155	4280160		0.521428
NC_000913	4280160	4280165		0.480612
NC_000913	4280165	4280170		0.371464
NC_000913	4280170	4280175		0.288741
NC_000913	4280175	4280180		0.244964
NC_000913	4280180	4280185		0.157419
NC_000913	4280185	4280190		0.144536
NC_000913	4280190	4280195		0.129260
NC_000913	4280195	4280200		0.111185
NC_000913	4280200	4280205		0.098664
NC_000913	4280205	4280210		0.104847
NC_000913	4280210	4280215		0.103841
NC_000913	4280215	4280220		0.136840
NC_000913	4280220	4280225		0.415691
NC_000913	4280225	4280230		0.395516
NC_000913	4280230	4280235		0.239641
NC_000913	4280235	4280240		0.212118
NC_000913	4280240	4280245		0.215189
NC_000913	4280245	4280250		0.183960
NC_000913	4280250	4280255		0.187560
NC_000913	4280255	4280260		0.194202
NC_000913	4280260	4280265		0.287653
NC_000913	4280265	4280270		0.286406
NC_000913	4280270	4280275		0.362881
NC_000913	4280275	4280280		0.432466
NC_000913	4280280	4280285		0.590644
NC_000913	4280285	4280290		0.580726
NC_000913	4280290	4280295		0.715848
NC_000913	4280295	4280300		0.475629
NC_000913	4280300	4280305		0.486350
NC_000913	4280305	4280310		0.462514
NC_000913	4280310	4280315		0.465771
NC_000913	4280315	4280320		0.466201
NC_000913	4280320	4280325		0.530270
NC_000913	4280325	4280330		0.481339
NC_000913	4280330	4280335		0.425346
NC_000913	4280335	4280340		0.445397
NC_000913	4280340	4280345		0.446664
NC_000913	4280345	4280350		0.488807
NC_000913	4280350	4280355		0.451121
NC_000913	4280355	4280360		0.409680
NC_000913	4280360	4280365		0.561349
NC_000913	4280365	4280370		0.557847
NC_000913	4280370	4280375		0.539250
NC_000913	4280375	4280380		0.580387
NC_000913	4280380	4280385		0.605822
NC_000913	4280385	4280390		0.495005
NC_000913	4280390	4280395		0.504384
NC_000913	4280395	4280400		0.476622
NC_000913	4280400	4280405		0.454491
NC_000913	4280405	4280410		0.444298
NC_000913	4280410	4280415		0.434436
NC_000913	4280415	4280420		0.439022
NC_000913	4280420	4280425		0.436636
NC_000913	4280425	4280430		0.396443
NC_000913	4280430	4280435		0.440567
NC_000913	4280435	4280440		0.432166
NC_000913	4280440	4280445		0.394654
NC_000913	4280445	4280450		0.254524
NC_000913	4280450	4280455		0.205496
NC_000913	4280455	4280460		0.185476
NC_000913	4280460	4280465		0.190488
NC_000913	4280465	4280470		0.159823
NC_000913	4280470	4280475		0.160319
NC_000913	4280475	4280480		0.139565
NC_000913	4280480	4280485		0.131672
NC_000913	4280485	4280490		0.158211
NC_000913	4280490	4280495		0.196180
NC_000913	4280495	4280500		0.196538
NC_000913	4280500	4280505		0.189640
NC_000913	4280505	4280510		0.260796
NC_000913	4280510	4280515		0.213939
NC_000913	4280515	4280520		0.203055
NC_000913	4280520	4280525		0.201868
NC_000913	4280525	4280530		0.185797
NC_000913	4280530	4280535		0.227339
NC_000913	4280535	4280540		0.240007
NC_000913	4280540	4280545		0.291829
NC_000913	4280545	4280550		0.212428
NC_000913	4280550	4280555		0.162553
NC_000913	4280555	4280560		0.180080
NC_000913	4280560	4280565		0.154164
NC_000913	4280565	4280570		0.150806
NC_000913	4280570	4280575		0.158613
NC_000913	4280575	4280580		0.127298
NC_000913	4280580	4280585		0.128642
NC_000913	4280585	4280590		0.162740
NC_000913	4280590	4280595		0.170211
NC_000913	4280595	4280600		0.135563
NC_000913	4280600	4280605		0.118891
NC_000913	4280605	4280610		0.235115
NC_000913	4280610	4280615		0.216815
NC_000913	4280615	4280620		0.215672
NC_000913	4280620	4280625		0.238827
NC_000913	4280625	4280630		0.308433
NC_000913	4280630	4280635		0.177091
NC_000913	4280635	4280640		0.085111
NC_000913	4280640	4280645		0.070724
NC_000913	4280645	4280650		0.052633
NC_000913	4280650	4280655		0.066897
NC_000913	4280655	4280660		0.070683
NC_000913	4280660	4280665		0.073370
NC_000913	4280665	4280670		0.109302
NC_000913	4280670	4280675		0.162525
NC_000913	4280675	4280680		0.281542
NC_000913	4280680	4280685		0.541321
NC_000913	4280685	4280690		0.568460
NC_000913	4280690	4280695		0.547726
NC_000913	4280695	4280700		0.378494
NC_000913	4280700	4280705		0.194281
NC_000913	4280705	4280710		0.114897
NC_000913	4280710	4280715		0.106534
NC_000913	4280715	4280720		0.094012
NC_000913	4280720	4280725		0.092120
NC_000913	4280725	4280730		0.076468
NC_000913	4280730	4280735		0.097038
NC_000913	4280735	4280740		0.293312
NC_000913	4280740	4280745		0.306512
NC_000913	4280745	4280750		0.265384
NC_000913	4280750	4280755		0.281396
NC_000913	4280755	4280760		0.335411
NC_000913	4280760	4280765		0.268132
NC_000913	4280765	4280770		0.251641
NC_000913	4280770	4280775		0.266085
NC_000913	4280775	4280780		0.266101
NC_000913	4280780	4280785		0.331809
NC_000913	4280785	4280790		0.325002
NC_000913	4280790	4280795		0.305345
NC_000913	4280795	4280800		0.341370
NC_000913	4280800	4280805		0.345298
NC_000913	4280805	4280810		0.347218
NC_000913	4280810	4280815		0.338851
NC_000913	4280815	4280820		0.339887
NC_000913	4280820	4280825		0.349151
NC_000913	4280825	4280830		0.339952
NC_000913	4280830	4280835		0.354976
NC_000913	4280835	4280840		0.472670
NC_000913	4280840	4280845		0.409732
NC_000913	4280845	4280850		0.400250
NC_000913	4280850	4280855		0.404430
NC_000913	4280855	4280860		0.392492
NC_000913	4280860	4280865		0.350287
NC_000913	4280865	4280870		0.356268
NC_000913	4280870	4280875		0.369527
NC_000913	4280875	4280880		0.331403
NC_000913	4280880	4280885		0.297369
NC_000913	4280885	4280890		0.356143
NC_000913	4280890	4280895		0.337244
NC_000913	4280895	4280900		0.325230
NC_000913	4280900	4280905		0.273337
NC_000913	4280905	4280910		0.313763
NC_000913	4280910	4280915		0.357606
NC_000913	4280915	4280920		0.447766
NC_000913	4280920	4280925		0.458655
NC_000913	4280925	4280930		0.592974
NC_000913	4280930	4280935		0.638872
NC_000913	4280935	4280940		0.933292
NC_000913	4280940	4280945		0.848321
NC_000913	4280945	4280950		0.749873
NC_000913	4280950	4280955		0.406137
NC_000913	4280955	4280960		0.302732
NC_000913	4280960	4280965		0.280031
NC_000913	4280965	4280970		0.156048
NC_000913	4280970	4280975		0.146430
NC_000913	4280975	4280980		0.147568
NC_000913	4280980	4280985		0.144352
NC_000913	4280985	4280990		0.138397
NC_000913	4280990	4280995		0.142856
NC_000913	4280995	4281000		0.112840
NC_000913	4281000	4281005		0.113053
NC_000913	4281005	4281010		0.151056
NC_000913	4281010	4281015		0.171698
NC_000913	4281015	4281020		0.169028
NC_000913	4281020	4281025		0.185677
NC_000913	4281025	4281030		0.157491
NC_000913	4281030	4281035		0.177743
NC_000913	4281035	4281040		0.197948
NC_000913	4281040	4281045		0.257756
NC_000913	4281045	4281050		0.246135
NC_000913	4281050	4281055		0.245645
NC_000913	4281055	4281060		0.217837
NC_000913	4281060	4281065		0.206868
NC_000913	4281065	4281070		0.227004
NC_000913	4281070	4281075		0.179960
NC_000913	4281075	4281080		0.185498
NC_000913	4281080	4281085		0.153870
NC_000913	4281085	4281090		0.155451
NC_000913	4281090	4281095		0.155921
NC_000913	4281095	4281100		0.243124
NC_000913	4281100	4281105		0.205866
NC_000913	4281105	4281110		0.201613
NC_000913	4281110	4281115		0.212868
NC_000913	4281115	4281120		0.214853
NC_000913	4281120	4281125		0.313453
NC_000913	4281125	4281130		0.288815
NC_000913	4281130	4281135		0.305139
NC_000913	4281135	4281140		0.252379
NC_000913	4281140	4281145		0.240083
NC_000913	4281145	4281150		0.218336
NC_000913	4281150	4281155		0.174058
NC_000913	4281155	4281160		0.146157
NC_000913	4281160	4281165		0.133883
NC_000913	4281165	4281170		0.146074
NC_000913	4281170	4281175		0.122692
NC_000913	4281175	4281180		0.119373
NC_000913	4281180	4281185		0.125288
NC_000913	4281185	4281190		0.119751
NC_000913	4281190	4281195		0.128866
NC_000913	4281195	4281200		0.116119
NC_000913	4281200	4281205		0.086628
NC_000913	4281205	4281210		0.094724
NC_000913	4281210	4281215		0.089842
NC_000913	4281215	4281220		0.101460
NC_000913	4281220	4281225		0.100586
NC_000913	4281225	4281230		0.129394
NC_000913	4281230	4281235		0.188415
NC_000913	4281235	4281240		0.210390
NC_000913	4281240	4281245		0.247265
NC_000913	4281245	4281250		0.238273
NC_000913	4281250	4281255		0.214587
NC_000913	4281255	4281260		0.176765
NC_000913	4281260	4281265		0.197484
NC_000913	4281265	4281270		0.100049
NC_000913	4281270	4281275		0.166507
NC_000913	4281275	4281280		0.071762
NC_000913	4281280	4281285		0.043679
NC_000913	4281285	4281290		0.039532
NC_000913	4281290	4281295		0.024673
NC_000913	4281295	4281300		0.021159
NC_000913	4281300	4281305		0.016015
NC_000913	4281305	4281310		0.014978
NC_000913	4281310	4281315		0.026461
NC_000913	4281315	4281320		0.023698
NC_000913	4281320	4281325		0.038472
NC_000913	4281325	4281330		0.036448
NC_000913	4281330	4281335		0.023376
NC_000913	4281335	4281340		0.024913
NC_000913	4281340	4281345		0.023418
NC_000913	4281345	4281350		0.022276
NC_000913	4281350	4281355		0.018669
NC_000913	4281355	4281360		0.017108
NC_000913	4281360	4281365		0.017526
NC_000913	4281365	4281370		0.027046
NC_000913	4281370	4281375		0.038336
NC_000913	4281375	4281380		0.053954
NC_000913	4281380	4281385		0.057900
NC_000913	4281385	4281390		0.059678
NC_000913	4281390	4281395		0.052940
NC_000913	4281395	4281400		0.049259
NC_000913	4281400	4281405		0.050652
NC_000913	4281405	4281410		0.048749
NC_000913	4281410	4281415		0.054791
NC_000913	4281415	4281420		0.035502
NC_000913	4281420	4281425		0.038948
NC_000913	4281425	4281430		0.033085
NC_000913	4281430	4281435		0.037873
NC_000913	4281435	4281440		0.045149
NC_000913	4281440	4281445		0.071518
NC_000913	4281445	4281450		0.096497
NC_000913	4281450	4281455		0.077766
NC_000913	4281455	4281460		0.099560
NC_000913	4281460	4281465		0.106057
NC_000913	4281465	4281470		0.086352
NC_000913	4281470	4281475		0.077288
NC_000913	4281475	4281480		0.064820
NC_000913	4281480	4281485		0.046185
NC_000913	4281485	4281490		0.045074
NC_000913	4281490	4281495		0.053526
NC_000913	4281495	4281500		0.063105
NC_000913	4281500	4281505		0.087770
NC_000913	4281505	4281510		0.115059
NC_000913	4281510	4281515		0.160201
NC_000913	4281515	4281520		0.211412
NC_000913	4281520	4281525		0.152661
NC_000913	4281525	4281530		0.171876
NC_000913	4281530	4281535		0.175098
NC_000913	4281535	4281540		0.171914
NC_000913	4281540	4281545		0.177532
NC_000913	4281545	4281550		0.211374
NC_000913	4281550	4281555		0.240464
NC_000913	4281555	4281560		0.237758
NC_000913	4281560	4281565		0.218524
NC_000913	4281565	4281570		0.216427
NC_000913	4281570	4281575		0.211270
NC_000913	4281575	4281580		0.228305
NC_000913	4281580	4281585		0.280677
NC_000913	4281585	4281590		0.272276
NC_000913	4281590	4281595		0.374190
NC_000913	4281595	4281600		0.436044
NC_000913	4281600	4281605		0.528767
NC_000913	4281605	4281610		0.570222
NC_000913	4281610	4281615		0.768629
NC_000913	4281615	4281620		0.620120
NC_000913	4281620	4281625		0.649432
NC_000913	4281625	4281630		0.588027
NC_000913	4281630	4281635		0.455969
NC_000913	4281635	4281640		0.422765
NC_000913	4281640	4281645		0.438325
NC_000913	4281645	4281650		0.537091
NC_000913	4281650	4281655		0.520359
NC_000913	4281655	4281660		0.531516
NC_000913	4281660	4281665		0.509586
NC_000913	4281665	4281670		0.471492
NC_000913	4281670	4281675		0.469851
NC_000913	4281675	4281680		0.579529
NC_000913	4281680	4281685		0.490053
NC_000913	4281685	4281690		0.496366
NC_000913	4281690	4281695		0.492350
NC_000913	4281695	4281700		0.546431
NC_000913	4281700	4281705		0.546788
NC_000913	4281705	4281710		0.576423
NC_000913	4281710	4281715		0.630460
NC_000913	4281715	4281720		0.677687
NC_000913	4281720	4281725		0.765165
NC_000913	4281725	4281730		0.838008
NC_000913	4281730	4281735		0.968323
NC_000913	4281735	4281740		0.953535
NC_000913	4281740	4281745		1.110086
NC_000913	4281745	4281750		1.036629
NC_000913	4281750	4281755		1.701632
NC_000913	4281755	4281760		2.152614
NC_000913	4281760	4281765		2.473008
NC_000913	4281765	4281770		2.081132
NC_000913	4281770	4281775		2.054067
NC_000913	4281775	4281780		2.056748
NC_000913	4281780	4281785		1.675168
NC_000913	4281785	4281790		1.519389
NC_000913	4281790	4281795		1.357914
NC_000913	4281795	4281800		1.233010
NC_000913	4281800	4281805		1.097430
NC_000913	4281805	4281810		1.136344
NC_000913	4281810	4281815		1.276411
NC_000913	4281815	4281820		1.359017
NC_000913	4281820	4281825		1.587710
NC_000913	4281825	4281830		1.742286
NC_000913	4281830	4281835		1.811180
NC_000913	4281835	4281840		2.066193
NC_000913	4281840	4281845		2.732433
NC_000913	4281845	4281850		2.942392
NC_000913	4281850	4281855		2.765108
NC_000913	4281855	4281860		2.928216
NC_000913	4281860	4281865		2.657234
NC_000913	4281865	4281870		2.735277
NC_000913	4281870	4281875		2.717041
NC_000913	4281875	4281880		3.106658
NC_000913	4281880	4281885		3.111067
NC_000913	4281885	4281890		3.694185
NC_000913	4281890	4281895		3.772103
NC_000913	4281895	4281900		3.917043
NC_000913	4281900	4281905		4.558249
NC_000913	4281905	4281910		4.791715
NC_000913	4281910	4281915		4.778466
NC_000913	4281915	4281920		5.707114
NC_000913	4281920	4281925		5.103195
NC_000913	4281925	4281930		4.992797
NC_000913	4281930	4281935		4.833592
NC_000913	4281935	4281940		4.679420
NC_000913	4281940	4281945		4.543159
NC_000913	4281945	4281950		4.476277
NC_000913	4281950	4281955		4.131494
NC_000913	4281955	4281960		3.554473
NC_000913	4281960	4281965		2.704556
NC_000913	4281965	4281970		2.519390
NC_000913	4281970	4281975		2.725698
NC_000913	4281975	4281980		2.670511
NC_000913	4281980	4281985		2.780039
NC_000913	4281985	4281990		2.769268
NC_000913	4281990	4281995		3.288486
NC_000913	4281995	4282000		4.174341
NC_000913	4282000	4282005		4.372738
NC_000913	4282005	4282010		4.850035
NC_000913	4282010	4282015		4.853982
NC_000913	4282015	4282020		4.606688
NC_000913	4282020	4282025		4.594769
NC_000913	4282025	4282030		4.670868
NC_000913	4282030	4282035		4.754849
NC_000913	4282035	4282040		4.920088
NC_000913	4282040	4282045		5.257898
NC_000913	4282045	4282050		5.283827
NC_000913	4282050	4282055		5.339610
NC_000913	4282055	4282060		5.732807
NC_000913	4282060	4282065		5.851347
NC_000913	4282065	4282070		5.712123
NC_000913	4282070	4282075		6.154558
NC_000913	4282075	4282080		6.097692
NC_000913	4282080	4282085		5.955446
NC_000913	4282085	4282090		5.957447
NC_000913	4282090	4282095		6.093974
NC_000913	4282095	4282100		6.123094
NC_000913	4282100	4282105		5.857487
NC_000913	4282105	4282110		5.789738
NC_000913	4282110	4282115		5.399804
NC_000913	4282115	4282120		5.209743
NC_000913	4282120	4282125		5.023112
NC_000913	4282125	4282130		5.333223
NC_000913	4282130	4282135		4.909375
NC_000913	4282135	4282140		5.092222
NC_000913	4282140	4282145		4.992479
NC_000913	4282145	4282150		5.207139
NC_000913	4282150	4282155		5.237529
NC_000913	4282155	4282160		5.085766
NC_000913	4282160	4282165		5.735872
NC_000913	4282165	4282170		5.524085
NC_000913	4282170	4282175		5.575535
NC_000913	4282175	4282180		5.462061
NC_000913	4282180	4282185		5.281887
NC_000913	4282185	4282190		5.392252
NC_000913	4282190	4282195		5.426201
NC_000913	4282195	4282200		5.097141
NC_000913	4282200	4282205		4.995984
NC_000913	4282205	4282210		4.709408
NC_000913	4282210	4282215		4.784538
NC_000913	4282215	4282220		4.681051
NC_000913	4282220	4282225		5.235246
NC_000913	4282225	4282230		6.023359
NC_000913	4282230	4282235		5.981664
NC_000913	4282235	4282240		5.445109
NC_000913	4282240	4282245		4.726150
NC_000913	4282245	4282250		4.811188
NC_000913	4282250	4282255		4.590192
NC_000913	4282255	4282260		4.518588
NC_000913	4282260	4282265		4.640366
NC_000913	4282265	4282270		5.063880
NC_000913	4282270	4282275		5.842607
NC_000913	4282275	4282280		5.928427
NC_000913	4282280	4282285		5.878472
NC_000913	4282285	4282290		5.748115
NC_000913	4282290	4282295		6.279783
NC_000913	4282295	4282300		7.421452
NC_000913	4282300	4282305		7.656882
NC_000913	4282305	4282310		7.310851
NC_000913	4282310	4282315		7.402018
NC_000913	4282315	4282320		7.461768
NC_000913	4282320	4282325		8.159993
NC_000913	4282325	4282330		8.672570
NC_000913	4282330	4282335		9.009080
NC_000913	4282335	4282340		9.137398
NC_000913	4282340	4282345		9.002245
NC_000913	4282345	4282350		9.162989
NC_000913	4282350	4282355		9.283948
NC_000913	4282355	4282360		9.359155
NC_000913	4282360	4282365		9.723571
NC_000913	4282365	4282370		9.755136
NC_000913	4282370	4282375		10.069571
NC_000913	4282375	4282380		9.235653
NC_000913	4282380	4282385		7.291309
NC_000913	4282385	4282390		6.492810
NC_000913	4282390	4282395		5.786219
NC_000913	4282395	4282400		5.637034
NC_000913	4282400	4282405		6.214946
NC_000913	4282405	4282410		6.080903
NC_000913	4282410	4282415		5.525614
NC_000913	4282415	4282420		4.533677
NC_000913	4282420	4282425		4.052849
NC_000913	4282425	4282430		3.506372
NC_000913	4282430	4282435		3.168621
NC_000913	4282435	4282440		3.151495
NC_000913	4282440	4282445		3.372749
NC_000913	4282445	4282450		3.401436
NC_000913	4282450	4282455		3.370463
NC_000913	4282455	4282460		3.343545
NC_000913	4282460	4282465		4.206684
NC_000913	4282465	4282470		4.658816
NC_000913	4282470	4282475		5.236049
NC_000913	4282475	4282480		5.565031
NC_000913	4282480	4282485		6.211823
NC_000913	4282485	4282490		6.074267
NC_000913	4282490	4282495		6.147784
NC_000913	4282495	4282500		6.516528
NC_000913	4282500	4282505		6.612812
NC_000913	4282505	4282510		6.757021
NC_000913	4282510	4282515		6.733103
NC_000913	4282515	4282520		6.596610
NC_000913	4282520	4282525		6.493160
NC_000913	4282525	4282530		5.111602
NC_000913	4282530	4282535		4.124585
NC_000913	4282535	4282540		3.796425
NC_000913	4282540	4282545		3.456855
NC_000913	4282545	4282550		3.300835
NC_000913	4282550	4282555		3.304019
NC_000913	4282555	4282560		3.274402
NC_000913	4282560	4282565		3.097981
NC_000913	4282565	4282570		3.206587
NC_000913	4282570	4282575		3.267119
NC_000913	4282575	4282580		3.535289
NC_000913	4282580	4282585		4.186593
NC_000913	4282585	4282590		3.975622
NC_000913	4282590	4282595		3.986598
NC_000913	4282595	4282600		4.123285
NC_000913	4282600	4282605		3.862005
NC_000913	4282605	4282610		3.247331
NC_000913	4282610	4282615		3.392085
NC_000913	4282615	4282620		3.051383
NC_000913	4282620	4282625		3.111177
NC_000913	4282625	4282630		2.937920
NC_000913	4282630	4282635		2.999765
NC_000913	4282635	4282640		2.944191
NC_000913	4282640	4282645		3.134452
NC_000913	4282645	4282650		3.258304
NC_000913	4282650	4282655		3.526097
NC_000913	4282655	4282660		3.602972
NC_000913	4282660	4282665		4.023972
NC_000913	4282665	4282670		5.858734
NC_000913	4282670	4282675		6.252261
NC_000913	4282675	4282680		6.939593
NC_000913	4282680	4282685		7.289583
NC_000913	4282685	4282690		7.040197
NC_000913	4282690	4282695		7.048298
NC_000913	4282695	4282700		7.754432
NC_000913	4282700	4282705		7.991201
NC_000913	4282705	4282710		7.800269
NC_000913	4282710	4282715		8.541938
NC_000913	4282715	4282720		7.549179
NC_000913	4282720	4282725		6.631967
NC_000913	4282725	4282730		5.684379
NC_000913	4282730	4282735		6.195422
NC_000913	4282735	4282740		6.034387
NC_000913	4282740	4282745		5.605240
NC_000913	4282745	4282750		5.565768
NC_000913	4282750	4282755		5.309109
NC_000913	4282755	4282760		5.358142
NC_000913	4282760	4282765		5.962437
NC_000913	4282765	4282770		6.163248
NC_000913	4282770	4282775		6.722472
NC_000913	4282775	4282780		6.884689
NC_000913	4282780	4282785		7.567395
NC_000913	4282785	4282790		8.868896
NC_000913	4282790	4282795		8.815623
NC_000913	4282795	4282800		9.810400
NC_000913	4282800	4282805		8.907685
NC_000913	4282805	4282810		8.905913
NC_000913	4282810	4282815		8.326089
NC_000913	4282815	4282820		7.408209
NC_000913	4282820	4282825		7.139488
NC_000913	4282825	4282830		6.865301
NC_000913	4282830	4282835		6.927002
NC_000913	4282835	4282840		6.903360
NC_000913	4282840	4282845		7.031012
NC_000913	4282845	4282850		7.342231
NC_000913	4282850	4282855		7.280778
NC_000913	4282855	4282860		7.831691
NC_000913	4282860	4282865		7.396758
NC_000913	4282865	4282870		7.035408
NC_000913	4282870	4282875		7.447933
NC_000913	4282875	4282880		6.855459
NC_000913	4282880	4282885		6.442489
NC_000913	4282885	4282890		4.801617
NC_000913	4282890	4282895		4.705354
NC_000913	4282895	4282900		4.366914
NC_000913	4282900	4282905		3.657874
NC_000913	4282905	4282910		3.041355
NC_000913	4282910	4282915		2.956647
NC_000913	4282915	4282920		2.813211
NC_000913	4282920	4282925		2.348501
NC_000913	4282925	4282930		2.338631
NC_000913	4282930	4282935		2.506330
NC_000913	4282935	4282940		2.562446
NC_000913	4282940	4282945		3.162688
NC_000913	4282945	4282950		3.064693
NC_000913	4282950	4282955		2.941913
NC_000913	4282955	4282960		2.986107
NC_000913	4282960	4282965		2.986691
NC_000913	4282965	4282970		2.965816
NC_000913	4282970	4282975		2.914743
NC_000913	4282975	4282980		2.739948
NC_000913	4282980	4282985		2.510019
NC_000913	4282985	4282990		2.455961
NC_000913	4282990	4282995		2.483713
NC_000913	4282995	4283000		2.438019
NC_000913	4283000	4283005		2.603806
NC_000913	4283005	4283010		2.476147
NC_000913	4283010	4283015		2.477131
NC_000913	4283015	4283020		2.590232
NC_000913	4283020	4283025		3.002973
NC_000913	4283025	4283030		3.248693
NC_000913	4283030	4283035		4.682085
NC_000913	4283035	4283040		4.578636
NC_000913	4283040	4283045		4.221519
NC_000913	4283045	4283050		4.087275
NC_000913	4283050	4283055		4.296373
NC_000913	4283055	4283060		4.080769
NC_000913	4283060	4283065		3.617837
NC_000913	4283065	4283070		3.538755
NC_000913	4283070	4283075		3.439218
NC_000913	4283075	4283080		3.379602
NC_000913	4283080	4283085		3.287590
NC_000913	4283085	4283090		3.416680
NC_000913	4283090	4283095		3.730800
NC_000913	4283095	4283100		3.718872
NC_000913	4283100	4283105		3.773638
NC_000913	4283105	4283110		3.723683
NC_000913	4283110	4283115		3.012637
NC_000913	4283115	4283120		2.870058
NC_000913	4283120	4283125		2.603347
NC_000913	4283125	4283130		2.301781
NC_000913	4283130	4283135		2.364898
NC_000913	4283135	4283140		2.228106
NC_000913	4283140	4283145		2.379051
NC_000913	4283145	4283150		2.475001
NC_000913	4283150	4283155		2.439121
NC_000913	4283155	4283160		2.628684
NC_000913	4283160	4283165		3.291068
NC_000913	4283165	4283170		3.335185
NC_000913	4283170	4283175		3.211219
NC_000913	4283175	4283180		3.254789
NC_000913	4283180	4283185		3.279998
NC_000913	4283185	4283190		2.689962
NC_000913	4283190	4283195		2.547306
NC_000913	4283195	4283200		2.167339
NC_000913	4283200	4283205		1.451564
NC_000913	4283205	4283210		1.304280
NC_000913	4283210	4283215		1.344093
NC_000913	4283215	4283220		1.275519
NC_000913	4283220	4283225		1.131474
NC_000913	4283225	4283230		0.905173
NC_000913	4283230	4283235		0.804483
NC_000913	4283235	4283240		0.743700
NC_000913	4283240	4283245		0.649551
NC_000913	4283245	4283250		0.607424
NC_000913	4283250	4283255		0.712327
NC_000913	4283255	4283260		0.460302
NC_000913	4283260	4283265		0.408056
NC_000913	4283265	4283270		0.372611
NC_000913	4283270	4283275		0.375449
NC_000913	4283275	4283280		0.361645
NC_000913	4283280	4283285		0.413095
NC_000913	4283285	4283290		0.529010
NC_000913	4283290	4283295		0.442795
NC_000913	4283295	4283300		0.368855
NC_000913	4283300	4283305		0.486876
NC_000913	4283305	4283310		0.408217
NC_000913	4283310	4283315		0.416733
NC_000913	4283315	4283320		0.453136
NC_000913	4283320	4283325		0.257764
NC_000913	4283325	4283330		0.234688
NC_000913	4283330	4283335		0.239431
NC_000913	4283335	4283340		0.257138
NC_000913	4283340	4283345		0.236845
NC_000913	4283345	4283350		0.329644
NC_000913	4283350	4283355		0.576869
NC_000913	4283355	4283360		0.370559
NC_000913	4283360	4283365		0.405537
NC_000913	4283365	4283370		0.325708
NC_000913	4283370	4283375		0.313253
NC_000913	4283375	4283380		0.306331
NC_000913	4283380	4283385		0.258034
NC_000913	4283385	4283390		0.254893
NC_000913	4283390	4283395		0.228094
NC_000913	4283395	4283400		0.185860
NC_000913	4283400	4283405		0.194079
NC_000913	4283405	4283410		0.186645
NC_000913	4283410	4283415		0.232891
NC_000913	4283415	4283420		0.253991
NC_000913	4283420	4283425		0.240560
NC_000913	4283425	4283430		0.291314
NC_000913	4283430	4283435		0.298538
NC_000913	4283435	4283440		0.247914
NC_000913	4283440	4283445		0.218568
NC_000913	4283445	4283450		0.196582
NC_000913	4283450	4283455		0.187455
NC_000913	4283455	4283460		0.139487
NC_000913	4283460	4283465		0.183554
NC_000913	4283465	4283470		0.198604
NC_000913	4283470	4283475		0.170024
NC_000913	4283475	4283480		0.203739
NC_000913	4283480	4283485		0.260812
NC_000913	4283485	4283490		0.261563
NC_000913	4283490	4283495		0.247841
NC_000913	4283495	4283500		0.335485
NC_000913	4283500	4283505		0.194749
NC_000913	4283505	4283510		0.178920
NC_000913	4283510	4283515		0.153403
NC_000913	4283515	4283520		0.120123
NC_000913	4283520	4283525		0.065674
NC_000913	4283525	4283530		0.065865
NC_000913	4283530	4283535		0.084332
NC_000913	4283535	4283540		0.097619
NC_000913	4283540	4283545		0.107284
NC_000913	4283545	4283550		0.143801
NC_000913	4283550	4283555		0.128378
NC_000913	4283555	4283560		0.097142
NC_000913	4283560	4283565		0.080855
NC_000913	4283565	4283570		0.096601
NC_000913	4283570	4283575		0.073673
NC_000913	4283575	4283580		0.072469
NC_000913	4283580	4283585		0.067259
NC_000913	4283585	4283590		0.071102
NC_000913	4283590	4283595		0.079091
NC_000913	4283595	4283600		0.083742
NC_000913	4283600	4283605		0.079544
NC_000913	4283605	4283610		0.081735
NC_000913	4283610	4283615		0.156920
NC_000913	4283615	4283620		0.166736
NC_000913	4283620	4283625		0.230522
NC_000913	4283625	4283630		0.282865
NC_000913	4283630	4283635		0.308683
NC_000913	4283635	4283640		0.320148
NC_000913	4283640	4283645		0.310812
NC_000913	4283645	4283650		0.261951
NC_000913	4283650	4283655		0.221001
NC_000913	4283655	4283660		0.228066
NC_000913	4283660	4283665		0.247311
NC_000913	4283665	4283670		0.182216
NC_000913	4283670	4283675		0.197682
NC_000913	4283675	4283680		0.180460
NC_000913	4283680	4283685		0.175865
NC_000913	4283685	4283690		0.174347
NC_000913	4283690	4283695		0.187918
NC_000913	4283695	4283700		0.112464
NC_000913	4283700	4283705		0.117085
NC_000913	4283705	4283710		0.100038
NC_000913	4283710	4283715		0.094926
NC_000913	4283715	4283720		0.119717
NC_000913	4283720	4283725		0.126409
NC_000913	4283725	4283730		0.157646
NC_000913	4283730	4283735		0.266829
NC_000913	4283735	4283740		0.298549
NC_000913	4283740	4283745		0.310382
NC_000913	4283745	4283750		0.324645
NC_000913	4283750	4283755		0.177100
NC_000913	4283755	4283760		0.161458
NC_000913	4283760	4283765		0.142551
NC_000913	4283765	4283770		0.128982
NC_000913	4283770	4283775		0.129402
NC_000913	4283775	4283780		0.125034
NC_000913	4283780	4283785		0.190771
NC_000913	4283785	4283790		0.173004
NC_000913	4283790	4283795		0.167833
NC_000913	4283795	4283800		0.168785
NC_000913	4283800	4283805		0.249078
NC_000913	4283805	4283810		0.237011
NC_000913	4283810	4283815		0.234889
NC_000913	4283815	4283820		0.287081
NC_000913	4283820	4283825		0.163355
NC_000913	4283825	4283830		0.176553
NC_000913	4283830	4283835		0.190775
NC_000913	4283835	4283840		0.168483
NC_000913	4283840	4283845		0.111458
NC_000913	4283845	4283850		0.105255
NC_000913	4283850	4283855		0.092713
NC_000913	4283855	4283860		0.103999
NC_000913	4283860	4283865		0.098855
NC_000913	4283865	4283870		0.127368
NC_000913	4283870	4283875		0.136620
NC_000913	4283875	4283880		0.134715
NC_000913	4283880	4283885		0.187446
NC_000913	4283885	4283890		0.175781
NC_000913	4283890	4283895		0.130601
NC_000913	4283895	4283900		0.163313
NC_000913	4283900	4283905		0.167245
NC_000913	4283905	4283910		0.180313
NC_000913	4283910	4283915		0.197020
NC_000913	4283915	4283920		0.516866
NC_000913	4283920	4283925		0.506515
NC_000913	4283925	4283930		0.455501
NC_000913	4283930	4283935		0.362471
NC_000913	4283935	4283940		0.333172
NC_000913	4283940	4283945		0.378688
NC_000913	4283945	4283950		0.386022
NC_000913	4283950	4283955		0.447114
NC_000913	4283955	4283960		0.505029
NC_000913	4283960	4283965		1.319869
NC_000913	4283965	4283970		1.754265
NC_000913	4283970	4283975		1.728658
NC_000913	4283975	4283980		1.724041
NC_000913	4283980	4283985		1.023668
NC_000913	4283985	4283990		0.808830
NC_000913	4283990	4283995		0.638636
NC_000913	4283995	4284000		0.448858
NC_000913	4284000	4284005		0.380875
NC_000913	4284005	4284010		0.373806
NC_000913	4284010	4284015		0.318627
NC_000913	4284015	4284020		0.324374
NC_000913	4284020	4284025		0.322432
NC_000913	4284025	4284030		0.324135
NC_000913	4284030	4284035		0.304759
NC_000913	4284035	4284040		0.292601
NC_000913	4284040	4284045		0.343237
NC_000913	4284045	4284050		0.303732
NC_000913	4284050	4284055		0.227874
NC_000913	4284055	4284060		0.190732
NC_000913	4284060	4284065		0.201605
NC_000913	4284065	4284070		0.132820
NC_000913	4284070	4284075		0.097491
NC_000913	4284075	4284080		0.087207
NC_000913	4284080	4284085		0.084527
NC_000913	4284085	4284090		0.076117
NC_000913	4284090	4284095		0.069204
NC_000913	4284095	4284100		0.057631
NC_000913	4284100	4284105		0.058585
NC_000913	4284105	4284110		0.040023
NC_000913	4284110	4284115		0.039818
NC_000913	4284115	4284120		0.033339
NC_000913	4284120	4284125		0.013349
NC_000913	4284125	4284130		0.013171
NC_000913	4284130	4284135		0.016197
NC_000913	4284135	4284140		0.018667
NC_000913	4284140	4284145		0.018803
NC_000913	4284145	4284150		0.021144
NC_000913	4284150	4284155		0.048964
NC_000913	4284155	4284160		0.049464
NC_000913	4284160	4284165		0.041089
NC_000913	4284165	4284170		0.035427
NC_000913	4284170	4284175		0.036594
NC_000913	4284175	4284180		0.033520
NC_000913	4284180	4284185		0.030324
NC_000913	4284185	4284190		0.036099
NC_000913	4284190	4284195		0.076713
NC_000913	4284195	4284200		0.089340
NC_000913	4284200	4284205		0.116788
NC_000913	4284205	4284210		0.143196
NC_000913	4284210	4284215		0.148361
NC_000913	4284215	4284220		0.197726
NC_000913	4284220	4284225		0.167411
NC_000913	4284225	4284230		0.063463
NC_000913	4284230	4284235		0.046789
NC_000913	4284235	4284240		0.044018
NC_000913	4284240	4284245		0.043869
NC_000913	4284245	4284250		0.046260
NC_000913	4284250	4284255		0.045687
NC_000913	4284255	4284260		0.056048
NC_000913	4284260	4284265		0.074794
NC_000913	4284265	4284270		0.083602
NC_000913	4284270	4284275		0.094428
NC_000913	4284275	4284280		0.104877
NC_000913	4284280	4284285		0.073590
NC_000913	4284285	4284290		0.050295
NC_000913	4284290	4284295		0.046150
NC_000913	4284295	4284300		0.040404
NC_000913	4284300	4284305		0.052209
NC_000913	4284305	4284310		0.053371
NC_000913	4284310	4284315		0.084397
NC_000913	4284315	4284320		0.099594
NC_000913	4284320	4284325		0.178507
NC_000913	4284325	4284330		0.077611
NC_000913	4284330	4284335		0.033622
NC_000913	4284335	4284340		0.031491
NC_000913	4284340	4284345		0.033008
NC_000913	4284345	4284350		0.036525
NC_000913	4284350	4284355		0.036975
NC_000913	4284355	4284360		0.059907
NC_000913	4284360	4284365		0.210166
NC_000913	4284365	4284370		0.275507
NC_000913	4284370	4284375		0.256773
NC_000913	4284375	4284380		0.362112
NC_000913	4284380	4284385		0.299567
NC_000913	4284385	4284390		0.256544
NC_000913	4284390	4284395		0.231049
NC_000913	4284395	4284400		0.214293
NC_000913	4284400	4284405		0.214519
NC_000913	4284405	4284410		0.251909
NC_000913	4284410	4284415		0.238177
NC_000913	4284415	4284420		0.271002
NC_000913	4284420	4284425		0.158261
NC_000913	4284425	4284430		0.122765
NC_000913	4284430	4284435		0.129296
NC_000913	4284435	4284440		0.134534
NC_000913	4284440	4284445		0.140586
NC_000913	4284445	4284450		0.129046
NC_000913	4284450	4284455		0.132315
NC_000913	4284455	4284460		0.232083
NC_000913	4284460	4284465		0.282312
NC_000913	4284465	4284470		0.336467
NC_000913	4284470	4284475		0.311569
NC_000913	4284475	4284480		0.342352
NC_000913	4284480	4284485		0.263970
NC_000913	4284485	4284490		0.204575
NC_000913	4284490	4284495		0.189413
NC_000913	4284495	4284500		0.163502
NC_000913	4284500	4284505		0.104378
NC_000913	4284505	4284510		0.128763
NC_000913	4284510	4284515		0.087142
NC_000913	4284515	4284520		0.079896
NC_000913	4284520	4284525		0.096200
NC_000913	4284525	4284530		0.104707
NC_000913	4284530	4284535		0.145719
NC_000913	4284535	4284540		0.148779
NC_000913	4284540	4284545		0.423469
NC_000913	4284545	4284550		0.324666
NC_000913	4284550	4284555		0.188884
NC_000913	4284555	4284560		0.165754
NC_000913	4284560	4284565		0.060249
NC_000913	4284565	4284570		0.057660
NC_000913	4284570	4284575		0.054983
NC_000913	4284575	4284580		0.058266
NC_000913	4284580	4284585		0.058683
NC_000913	4284585	4284590		0.109844
NC_000913	4284590	4284595		0.137108
NC_000913	4284595	4284600		0.196335
NC_000913	4284600	4284605		0.281110
NC_000913	4284605	4284610		0.241919
NC_000913	4284610	4284615		0.321900
NC_000913	4284615	4284620		0.278524
NC_000913	4284620	4284625		0.328368
NC_000913	4284625	4284630		0.388235
NC_000913	4284630	4284635		0.379667
NC_000913	4284635	4284640		0.415879
NC_000913	4284640	4284645		0.397741
NC_000913	4284645	4284650		0.420961
NC_000913	4284650	4284655		0.494514
NC_000913	4284655	4284660		0.603392
NC_000913	4284660	4284665		0.453370
NC_000913	4284665	4284670		0.441144
NC_000913	4284670	4284675		0.447786
NC_000913	4284675	4284680		0.434004
NC_000913	4284680	4284685		0.469312
NC_000913	4284685	4284690		0.533505
NC_000913	4284690	4284695		0.611034
NC_000913	4284695	4284700		0.956528
NC_000913	4284700	4284705		0.827033
NC_000913	4284705	4284710		0.788679
NC_000913	4284710	4284715		0.884787
NC_000913	4284715	4284720		0.880893
NC_000913	4284720	4284725		0.911010
NC_000913	4284725	4284730		1.142513
NC_000913	4284730	4284735		1.360189
NC_000913	4284735	4284740		1.670566
NC_000913	4284740	4284745		2.202043
NC_000913	4284745	4284750		2.907313
NC_000913	4284750	4284755		3.039527
NC_000913	4284755	4284760		3.776374
NC_000913	4284760	4284765		4.481814
NC_000913	4284765	4284770		4.925874
NC_000913	4284770	4284775		5.536611
NC_000913	4284775	4284780		5.683258
NC_000913	4284780	4284785		5.877138
NC_000913	4284785	4284790		6.097353
NC_000913	4284790	4284795		4.624792
NC_000913	4284795	4284800		3.281111
NC_000913	4284800	4284805		2.886299
NC_000913	4284805	4284810		2.498414
NC_000913	4284810	4284815		1.899968
NC_000913	4284815	4284820		1.602253
NC_000913	4284820	4284825		1.493905
NC_000913	4284825	4284830		1.386518
NC_000913	4284830	4284835		1.379938
NC_000913	4284835	4284840		1.458241
NC_000913	4284840	4284845		1.756770
NC_000913	4284845	4284850		1.413568
NC_000913	4284850	4284855		1.363087
NC_000913	4284855	4284860		1.254300
NC_000913	4284860	4284865		1.006120
NC_000913	4284865	4284870		0.780767
NC_000913	4284870	4284875		0.711200
NC_000913	4284875	4284880		0.696726
NC_000913	4284880	4284885		0.707440
NC_000913	4284885	4284890		0.707312
NC_000913	4284890	4284895		0.786444
NC_000913	4284895	4284900		0.772514
NC_000913	4284900	4284905		0.785427
NC_000913	4284905	4284910		0.801914
NC_000913	4284910	4284915		0.819267
NC_000913	4284915	4284920		0.821064
NC_000913	4284920	4284925		0.904338
NC_000913	4284925	4284930		0.900285
NC_000913	4284930	4284935		0.650805
NC_000913	4284935	4284940		0.189409
NC_000913	4284940	4284945		0.171914
NC_000913	4284945	4284950		0.150945
NC_000913	4284950	4284955		0.104237
NC_000913	4284955	4284960		0.097969
NC_000913	4284960	4284965		0.096496
NC_000913	4284965	4284970		0.080382
NC_000913	4284970	4284975		0.125128
NC_000913	4284975	4284980		0.150212
NC_000913	4284980	4284985		0.197698
NC_000913	4284985	4284990		0.277468
NC_000913	4284990	4284995		0.466526
NC_000913	4284995	4285000		0.631316
NC_000913	4285000	4285005		0.774117
NC_000913	4285005	4285010		0.805761
NC_000913	4285010	4285015		0.872473
NC_000913	4285015	4285020		0.840072
NC_000913	4285020	4285025		0.742994
NC_000913	4285025	4285030		0.661085
NC_000913	4285030	4285035		0.570388
NC_000913	4285035	4285040		0.580737
NC_000913	4285040	4285045		0.611504
NC_000913	4285045	4285050		0.459218
NC_000913	4285050	4285055		0.210281
NC_000913	4285055	4285060		0.205802
NC_000913	4285060	4285065		0.191015
NC_000913	4285065	4285070		0.192856
NC_000913	4285070	4285075		0.189888
NC_000913	4285075	4285080		0.211667
NC_000913	4285080	4285085		0.293170
NC_000913	4285085	4285090		0.441993
NC_000913	4285090	4285095		0.261437
NC_000913	4285095	4285100		0.189491
NC_000913	4285100	4285105		0.168927
NC_000913	4285105	4285110		0.119360
NC_000913	4285110	4285115		0.105339
NC_000913	4285115	4285120		0.108956
NC_000913	4285120	4285125		0.099252
NC_000913	4285125	4285130		0.106018
NC_000913	4285130	4285135		0.112330
NC_000913	4285135	4285140		0.116389
NC_000913	4285140	4285145		0.140521
NC_000913	4285145	4285150		0.152743
NC_000913	4285150	4285155		0.162349
NC_000913	4285155	4285160		0.185294
NC_000913	4285160	4285165		0.357123
NC_000913	4285165	4285170		0.377969
NC_000913	4285170	4285175		0.414748
NC_000913	4285175	4285180		0.442797
NC_000913	4285180	4285185		0.467090
NC_000913	4285185	4285190		0.499045
NC_000913	4285190	4285195		0.684512
NC_000913	4285195	4285200		0.530574
NC_000913	4285200	4285205		0.365075
NC_000913	4285205	4285210		0.305301
NC_000913	4285210	4285215		0.273509
NC_000913	4285215	4285220		0.312407
NC_000913	4285220	4285225		0.329238
NC_000913	4285225	4285230		0.316059
NC_000913	4285230	4285235		0.298351
NC_000913	4285235	4285240		0.243615
NC_000913	4285240	4285245		0.263017
NC_000913	4285245	4285250		0.182005
NC_000913	4285250	4285255		0.321966
NC_000913	4285255	4285260		0.238211
NC_000913	4285260	4285265		0.264290
NC_000913	4285265	4285270		0.197849
NC_000913	4285270	4285275		0.161463
NC_000913	4285275	4285280		0.133377
NC_000913	4285280	4285285		0.093703
NC_000913	4285285	4285290		0.091851
NC_000913	4285290	4285295		0.087258
NC_000913	4285295	4285300		0.098662
NC_000913	4285300	4285305		0.142084
NC_000913	4285305	4285310		0.195763
NC_000913	4285310	4285315		0.318415
NC_000913	4285315	4285320		0.422531
NC_000913	4285320	4285325		0.544568
NC_000913	4285325	4285330		0.593135
NC_000913	4285330	4285335		0.641879
NC_000913	4285335	4285340		0.700005
NC_000913	4285340	4285345		0.646476
NC_000913	4285345	4285350		0.606823
NC_000913	4285350	4285355		0.644412
NC_000913	4285355	4285360		0.615525
NC_000913	4285360	4285365		0.626663
NC_000913	4285365	4285370		0.676318
NC_000913	4285370	4285375		0.679799
NC_000913	4285375	4285380		0.645236
NC_000913	4285380	4285385		0.561892
NC_000913	4285385	4285390		0.612783
NC_000913	4285390	4285395		0.626239
NC_000913	4285395	4285400		0.716968
NC_000913	4285400	4285405		0.703705
NC_000913	4285405	4285410		0.849081
NC_000913	4285410	4285415		0.938100
NC_000913	4285415	4285420		1.004058
NC_000913	4285420	4285425		1.036306
NC_000913	4285425	4285430		0.938899
NC_000913	4285430	4285435		0.995824
NC_000913	4285435	4285440		0.907279
NC_000913	4285440	4285445		0.931275
NC_000913	4285445	4285450		0.706651
NC_000913	4285450	4285455		0.501348
NC_000913	4285455	4285460		0.413485
NC_000913	4285460	4285465		0.378088
NC_000913	4285465	4285470		0.332182
NC_000913	4285470	4285475		0.359521
NC_000913	4285475	4285480		0.371546
NC_000913	4285480	4285485		0.332355
NC_000913	4285485	4285490		0.345734
NC_000913	4285490	4285495		0.432584
NC_000913	4285495	4285500		0.431927
NC_000913	4285500	4285505		0.442748
NC_000913	4285505	4285510		0.520056
NC_000913	4285510	4285515		0.468852
NC_000913	4285515	4285520		0.476262
NC_000913	4285520	4285525		0.456460
NC_000913	4285525	4285530		0.462194
NC_000913	4285530	4285535		0.404907
NC_000913	4285535	4285540		0.407596
NC_000913	4285540	4285545		0.432435
NC_000913	4285545	4285550		0.440183
NC_000913	4285550	4285555		0.353424
NC_000913	4285555	4285560		0.336796
NC_000913	4285560	4285565		0.328460
NC_000913	4285565	4285570		0.262901
NC_000913	4285570	4285575		0.277570
NC_000913	4285575	4285580		0.191680
NC_000913	4285580	4285585		0.199385
NC_000913	4285585	4285590		0.168118
NC_000913	4285590	4285595		0.168147
NC_000913	4285595	4285600		0.130059
NC_000913	4285600	4285605		0.128563
NC_000913	4285605	4285610		0.140009
NC_000913	4285610	4285615		0.296097
NC_000913	4285615	4285620		0.320116
NC_000913	4285620	4285625		0.356151
NC_000913	4285625	4285630		0.349567
NC_000913	4285630	4285635		0.433166
NC_000913	4285635	4285640		0.403653
NC_000913	4285640	4285645		0.346167
NC_000913	4285645	4285650		0.310201
NC_000913	4285650	4285655		0.285309
NC_000913	4285655	4285660		0.292165
NC_000913	4285660	4285665		0.290112
NC_000913	4285665	4285670		0.290079
NC_000913	4285670	4285675		0.271883
NC_000913	4285675	4285680		0.244382
NC_000913	4285680	4285685		0.134627
NC_000913	4285685	4285690		0.158613
NC_000913	4285690	4285695		0.186323
NC_000913	4285695	4285700		0.149392
NC_000913	4285700	4285705		0.150470
NC_000913	4285705	4285710		0.179006
NC_000913	4285710	4285715		0.309989
NC_000913	4285715	4285720		0.263345
NC_000913	4285720	4285725		0.204221
NC_000913	4285725	4285730		0.206549
NC_000913	4285730	4285735		0.192487
NC_000913	4285735	4285740		0.146281
NC_000913	4285740	4285745		0.151859
NC_000913	4285745	4285750		0.145859
NC_000913	4285750	4285755		0.152880
NC_000913	4285755	4285760		0.186943
NC_000913	4285760	4285765		0.161271
NC_000913	4285765	4285770		0.168696
NC_000913	4285770	4285775		0.185192
NC_000913	4285775	4285780		0.218809
NC_000913	4285780	4285785		0.166892
NC_000913	4285785	4285790		0.167794
NC_000913	4285790	4285795		0.184145
NC_000913	4285795	4285800		0.221054
NC_000913	4285800	4285805		0.222709
NC_000913	4285805	4285810		0.171260
NC_000913	4285810	4285815		0.152624
NC_000913	4285815	4285820		0.145794
NC_000913	4285820	4285825		0.121449
NC_000913	4285825	4285830		0.116910
NC_000913	4285830	4285835		0.121312
NC_000913	4285835	4285840		0.139168
NC_000913	4285840	4285845		0.131397
NC_000913	4285845	4285850		0.164176
NC_000913	4285850	4285855		0.081459
NC_000913	4285855	4285860		0.037684
NC_000913	4285860	4285865		0.016636
NC_000913	4285865	4285870		0.014823
NC_000913	4285870	4285875		0.015504
NC_000913	4285875	4285880		0.014317
NC_000913	4285880	4285885		0.026328
NC_000913	4285885	4285890		0.042090
NC_000913	4285890	4285895		0.074604
NC_000913	4285895	4285900		0.069534
NC_000913	4285900	4285905		0.066046
NC_000913	4285905	4285910		0.074346
NC_000913	4285910	4285915		0.070334
NC_000913	4285915	4285920		0.080811
NC_000913	4285920	4285925		0.043779
NC_000913	4285925	4285930		0.052544
NC_000913	4285930	4285935		0.026189
NC_000913	4285935	4285940		0.008818
NC_000913	4285940	4285945		0.008539
NC_000913	4285945	4285950		0.005848
NC_000913	4285950	4285955		0.005979
NC_000913	4285955	4285960		0.008964
NC_000913	4285960	4285965		0.012129
NC_000913	4285965	4285970		0.014120
NC_000913	4285970	4285975		0.027087
NC_000913	4285975	4285980		0.179736
NC_000913	4285980	4285985		0.066512
NC_000913	4285985	4285990		0.069000
NC_000913	4285990	4285995		0.067301
NC_000913	4285995	4286000		0.060600
NC_000913	4286000	4286005		0.069973
NC_000913	4286005	4286010		0.069067
NC_000913	4286010	4286015		0.061523
NC_000913	4286015	4286020		0.081255
NC_000913	4286020	4286025		0.280965
NC_000913	4286025	4286030		0.039846
NC_000913	4286030	4286035		0.036429
NC_000913	4286035	4286040		0.036631
NC_000913	4286040	4286045		0.037012
NC_000913	4286045	4286050		0.041406
NC_000913	4286050	4286055		0.059200
NC_000913	4286055	4286060		0.102983
NC_000913	4286060	4286065		0.098432
NC_000913	4286065	4286070		0.134057
NC_000913	4286070	4286075		0.088431
NC_000913	4286075	4286080		0.082628
NC_000913	4286080	4286085		0.054387
NC_000913	4286085	4286090		0.048284
NC_000913	4286090	4286095		0.048162
NC_000913	4286095	4286100		0.048262
NC_000913	4286100	4286105		0.056195
NC_000913	4286105	4286110		0.077319
NC_000913	4286110	4286115		0.035540
NC_000913	4286115	4286120		0.026385
NC_000913	4286120	4286125		0.027049
NC_000913	4286125	4286130		0.024189
NC_000913	4286130	4286135		0.018463
NC_000913	4286135	4286140		0.020573
NC_000913	4286140	4286145		0.030108
NC_000913	4286145	4286150		0.030433
NC_000913	4286150	4286155		0.045990
NC_000913	4286155	4286160		0.069999
NC_000913	4286160	4286165		0.098130
NC_000913	4286165	4286170		0.059824
NC_000913	4286170	4286175		0.079223
NC_000913	4286175	4286180		0.100657
NC_000913	4286180	4286185		0.124775
NC_000913	4286185	4286190		0.142045
NC_000913	4286190	4286195		0.164274
NC_000913	4286195	4286200		0.176141
NC_000913	4286200	4286205		0.196332
NC_000913	4286205	4286210		0.197746
NC_000913	4286210	4286215		0.180213
NC_000913	4286215	4286220		0.182102
NC_000913	4286220	4286225		0.167238
NC_000913	4286225	4286230		0.117312
NC_000913	4286230	4286235		0.083139
NC_000913	4286235	4286240		0.083987
NC_000913	4286240	4286245		0.078264
NC_000913	4286245	4286250		0.088736
NC_000913	4286250	4286255		0.109394
NC_000913	4286255	4286260		0.173612
NC_000913	4286260	4286265		0.205378
NC_000913	4286265	4286270		0.320335
NC_000913	4286270	4286275		0.163182
NC_000913	4286275	4286280		0.136209
NC_000913	4286280	4286285		0.090142
NC_000913	4286285	4286290		0.091040
NC_000913	4286290	4286295		0.102862
NC_000913	4286295	4286300		0.096472
NC_000913	4286300	4286305		0.117683
NC_000913	4286305	4286310		0.168991
NC_000913	4286310	4286315		0.328671
NC_000913	4286315	4286320		0.412410
NC_000913	4286320	4286325		0.408953
NC_000913	4286325	4286330		0.407184
NC_000913	4286330	4286335		0.399513
NC_000913	4286335	4286340		0.265327
NC_000913	4286340	4286345		0.263083
NC_000913	4286345	4286350		0.265700
NC_000913	4286350	4286355		0.244119
NC_000913	4286355	4286360		0.230324
NC_000913	4286360	4286365		0.241784
NC_000913	4286365	4286370		0.360684
NC_000913	4286370	4286375		0.390875
NC_000913	4286375	4286380		0.426878
NC_000913	4286380	4286385		0.519614
NC_000913	4286385	4286390		0.555787
NC_000913	4286390	4286395		0.286708
NC_000913	4286395	4286400		0.317229
NC_000913	4286400	4286405		0.223942
NC_000913	4286405	4286410		0.212971
NC_000913	4286410	4286415		0.236026
NC_000913	4286415	4286420		0.274393
NC_000913	4286420	4286425		0.340452
NC_000913	4286425	4286430		0.528709
NC_000913	4286430	4286435		0.478198
NC_000913	4286435	4286440		0.459563
NC_000913	4286440	4286445		0.546581
NC_000913	4286445	4286450		0.382734
NC_000913	4286450	4286455		0.382567
NC_000913	4286455	4286460		0.455450
NC_000913	4286460	4286465		0.482154
NC_000913	4286465	4286470		0.528274
NC_000913	4286470	4286475		0.713374
NC_000913	4286475	4286480		1.783465
NC_000913	4286480	4286485		1.990229
NC_000913	4286485	4286490		2.888603
NC_000913	4286490	4286495		3.503818
NC_000913	4286495	4286500		2.281227
NC_000913	4286500	4286505		1.841342
NC_000913	4286505	4286510		1.115716
NC_000913	4286510	4286515		0.575771
NC_000913	4286515	4286520		0.549313
NC_000913	4286520	4286525		0.459023
NC_000913	4286525	4286530		0.357915
NC_000913	4286530	4286535		0.260756
NC_000913	4286535	4286540		0.248559
NC_000913	4286540	4286545		0.385630
NC_000913	4286545	4286550		0.422632
NC_000913	4286550	4286555		0.462362
NC_000913	4286555	4286560		0.463928
NC_000913	4286560	4286565		0.540193
NC_000913	4286565	4286570		0.515060
NC_000913	4286570	4286575		0.711968
NC_000913	4286575	4286580		0.758315
NC_000913	4286580	4286585		0.744109
NC_000913	4286585	4286590		0.690366
NC_000913	4286590	4286595		0.625087
NC_000913	4286595	4286600		0.400481
NC_000913	4286600	4286605		0.293589
NC_000913	4286605	4286610		0.232204
NC_000913	4286610	4286615		0.144506
NC_000913	4286615	4286620		0.107197
NC_000913	4286620	4286625		0.116416
NC_000913	4286625	4286630		0.117403
NC_000913	4286630	4286635		0.126876
NC_000913	4286635	4286640		0.149835
NC_000913	4286640	4286645		0.145025
NC_000913	4286645	4286650		0.203906
NC_000913	4286650	4286655		0.213991
NC_000913	4286655	4286660		0.254174
NC_000913	4286660	4286665		0.315518
NC_000913	4286665	4286670		0.304839
NC_000913	4286670	4286675		0.326336
NC_000913	4286675	4286680		0.364764
NC_000913	4286680	4286685		0.397157
NC_000913	4286685	4286690		0.421413
NC_000913	4286690	4286695		0.529294
NC_000913	4286695	4286700		0.581647
NC_000913	4286700	4286705		0.594842
NC_000913	4286705	4286710		0.547806
NC_000913	4286710	4286715		0.562369
NC_000913	4286715	4286720		0.500569
NC_000913	4286720	4286725		0.482813
NC_000913	4286725	4286730		0.520696
NC_000913	4286730	4286735		0.497756
NC_000913	4286735	4286740		0.495286
NC_000913	4286740	4286745		0.487599
NC_000913	4286745	4286750		0.418932
NC_000913	4286750	4286755		0.425824
NC_000913	4286755	4286760		0.450368
NC_000913	4286760	4286765		0.515891
NC_000913	4286765	4286770		0.417162
NC_000913	4286770	4286775		0.334578
NC_000913	4286775	4286780		0.304320
NC_000913	4286780	4286785		0.178861
NC_000913	4286785	4286790		0.115129
NC_000913	4286790	4286795		0.062204
NC_000913	4286795	4286800		0.051062
NC_000913	4286800	4286805		0.044688
NC_000913	4286805	4286810		0.049185
NC_000913	4286810	4286815		0.070828
NC_000913	4286815	4286820		0.120571
NC_000913	4286820	4286825		0.207583
NC_000913	4286825	4286830		0.261745
NC_000913	4286830	4286835		0.323087
NC_000913	4286835	4286840		0.356857
NC_000913	4286840	4286845		0.376220
NC_000913	4286845	4286850		0.291238
NC_000913	4286850	4286855		0.155167
NC_000913	4286855	4286860		0.137173
NC_000913	4286860	4286865		0.133128
NC_000913	4286865	4286870		0.140094
NC_000913	4286870	4286875		0.151251
NC_000913	4286875	4286880		0.215501
NC_000913	4286880	4286885		0.225610
NC_000913	4286885	4286890		0.292116
NC_000913	4286890	4286895		0.323904
NC_000913	4286895	4286900		0.399860
NC_000913	4286900	4286905		0.291176
NC_000913	4286905	4286910		0.279669
NC_000913	4286910	4286915		0.289396
NC_000913	4286915	4286920		0.299415
NC_000913	4286920	4286925		0.252646
NC_000913	4286925	4286930		0.233960
NC_000913	4286930	4286935		0.209951
NC_000913	4286935	4286940		0.227985
NC_000913	4286940	4286945		0.272732
NC_000913	4286945	4286950		0.295765
NC_000913	4286950	4286955		0.328337
NC_000913	4286955	4286960		0.560565
NC_000913	4286960	4286965		0.489541
NC_000913	4286965	4286970		0.372012
NC_000913	4286970	4286975		0.356802
NC_000913	4286975	4286980		0.292049
NC_000913	4286980	4286985		0.283259
NC_000913	4286985	4286990		0.237380
NC_000913	4286990	4286995		0.212684
NC_000913	4286995	4287000		0.183913
NC_000913	4287000	4287005		0.172768
NC_000913	4287005	4287010		0.152729
NC_000913	4287010	4287015		0.023468
NC_000913	4287015	4287020		0.019330
NC_000913	4287020	4287025		0.012845
NC_000913	4287025	4287030		0.011817
NC_000913	4287030	4287035		0.012295
NC_000913	4287035	4287040		0.015538
NC_000913	4287040	4287045		0.035928
NC_000913	4287045	4287050		0.038228
NC_000913	4287050	4287055		0.178531
NC_000913	4287055	4287060		0.114450
NC_000913	4287060	4287065		0.059144
NC_000913	4287065	4287070		0.054524
NC_000913	4287070	4287075		0.049184
NC_000913	4287075	4287080		0.047341
NC_000913	4287080	4287085		0.045609
NC_000913	4287085	4287090		0.119078
NC_000913	4287090	4287095		0.124064
NC_000913	4287095	4287100		0.141652
NC_000913	4287100	4287105		0.155727
NC_000913	4287105	4287110		0.150148
NC_000913	4287110	4287115		0.151844
NC_000913	4287115	4287120		0.187347
NC_000913	4287120	4287125		0.144930
NC_000913	4287125	4287130		0.127769
NC_000913	4287130	4287135		0.079333
NC_000913	4287135	4287140		0.064640
NC_000913	4287140	4287145		0.070433
NC_000913	4287145	4287150		0.064769
NC_000913	4287150	4287155		0.069772
NC_000913	4287155	4287160		0.083461
NC_000913	4287160	4287165		0.131496
NC_000913	4287165	4287170		0.173444
NC_000913	4287170	4287175		0.309662
NC_000913	4287175	4287180		0.310181
NC_000913	4287180	4287185		0.337748
NC_000913	4287185	4287190		0.269775
NC_000913	4287190	4287195		0.266470
NC_000913	4287195	4287200		0.272038
NC_000913	4287200	4287205		0.245465
NC_000913	4287205	4287210		0.239946
NC_000913	4287210	4287215		0.327106
NC_000913	4287215	4287220		0.355483
NC_000913	4287220	4287225		0.395665
NC_000913	4287225	4287230		0.557052
NC_000913	4287230	4287235		0.542406
NC_000913	4287235	4287240		0.514580
NC_000913	4287240	4287245		0.538127
NC_000913	4287245	4287250		0.562989
NC_000913	4287250	4287255		0.803168
NC_000913	4287255	4287260		0.814191
NC_000913	4287260	4287265		0.898522
NC_000913	4287265	4287270		1.058698
NC_000913	4287270	4287275		1.346848
NC_000913	4287275	4287280		1.473009
NC_000913	4287280	4287285		1.477620
NC_000913	4287285	4287290		1.478621
NC_000913	4287290	4287295		1.573061
NC_000913	4287295	4287300		1.471047
NC_000913	4287300	4287305		1.404138
NC_000913	4287305	4287310		1.268780
NC_000913	4287310	4287315		1.171227
NC_000913	4287315	4287320		0.988024
NC_000913	4287320	4287325		0.458959
NC_000913	4287325	4287330		0.465195
NC_000913	4287330	4287335		0.457740
NC_000913	4287335	4287340		0.473258
NC_000913	4287340	4287345		0.374416
NC_000913	4287345	4287350		0.379957
NC_000913	4287350	4287355		0.351826
NC_000913	4287355	4287360		0.482346
NC_000913	4287360	4287365		0.502889
NC_000913	4287365	4287370		0.519613
NC_000913	4287370	4287375		0.517605
NC_000913	4287375	4287380		0.446723
NC_000913	4287380	4287385		0.433611
NC_000913	4287385	4287390		0.333372
NC_000913	4287390	4287395		0.289470
NC_000913	4287395	4287400		0.250859
NC_000913	4287400	4287405		0.248905
NC_000913	4287405	4287410		0.231285
NC_000913	4287410	4287415		0.242009
NC_000913	4287415	4287420		0.289862
NC_000913	4287420	4287425		0.283183
NC_000913	4287425	4287430		0.312388
NC_000913	4287430	4287435		0.316679
NC_000913	4287435	4287440		0.306755
NC_000913	4287440	4287445		0.291750
NC_000913	4287445	4287450		0.505611
NC_000913	4287450	4287455		0.737032
NC_000913	4287455	4287460		0.872034
NC_000913	4287460	4287465		1.020281
NC_000913	4287465	4287470		1.075369
NC_000913	4287470	4287475		0.993773
NC_000913	4287475	4287480		1.030423
NC_000913	4287480	4287485		0.961847
NC_000913	4287485	4287490		0.952638
NC_000913	4287490	4287495		0.862145
NC_000913	4287495	4287500		0.862535
NC_000913	4287500	4287505		0.887322
NC_000913	4287505	4287510		0.873997
NC_000913	4287510	4287515		1.087338
NC_000913	4287515	4287520		1.322811
NC_000913	4287520	4287525		2.339129
NC_000913	4287525	4287530		2.571408
NC_000913	4287530	4287535		4.375539
NC_000913	4287535	4287540		4.608201
NC_000913	4287540	4287545		4.767503
NC_000913	4287545	4287550		5.396723
NC_000913	4287550	4287555		5.203744
NC_000913	4287555	4287560		5.413783
NC_000913	4287560	4287565		4.603355
NC_000913	4287565	4287570		4.634916
NC_000913	4287570	4287575		4.176803
NC_000913	4287575	4287580		3.922324
NC_000913	4287580	4287585		3.587074
NC_000913	4287585	4287590		3.605834
NC_000913	4287590	4287595		3.735776
NC_000913	4287595	4287600		3.992220
NC_000913	4287600	4287605		3.985081
NC_000913	4287605	4287610		4.172377
NC_000913	4287610	4287615		4.501169
NC_000913	4287615	4287620		3.971690
NC_000913	4287620	4287625		3.783465
NC_000913	4287625	4287630		3.598779
NC_000913	4287630	4287635		1.234674
NC_000913	4287635	4287640		0.991978
NC_000913	4287640	4287645		0.888747
NC_000913	4287645	4287650		0.993379
NC_000913	4287650	4287655		0.910981
NC_000913	4287655	4287660		0.907695
NC_000913	4287660	4287665		0.720742
NC_000913	4287665	4287670		0.761920
NC_000913	4287670	4287675		0.659201
NC_000913	4287675	4287680		0.809525
NC_000913	4287680	4287685		0.730724
NC_000913	4287685	4287690		0.625385
NC_000913	4287690	4287695		0.604237
NC_000913	4287695	4287700		0.639622
NC_000913	4287700	4287705		0.680057
NC_000913	4287705	4287710		0.782245
NC_000913	4287710	4287715		0.848938
NC_000913	4287715	4287720		0.750092
NC_000913	4287720	4287725		0.606379
NC_000913	4287725	4287730		0.605884
NC_000913	4287730	4287735		0.575301
NC_000913	4287735	4287740		0.492427
NC_000913	4287740	4287745		0.423929
NC_000913	4287745	4287750		0.353698
NC_000913	4287750	4287755		0.304320
NC_000913	4287755	4287760		0.345478
NC_000913	4287760	4287765		0.251420
NC_000913	4287765	4287770		0.306495
NC_000913	4287770	4287775		0.287798
NC_000913	4287775	4287780		0.215323
NC_000913	4287780	4287785		0.197901
NC_000913	4287785	4287790		0.157484
NC_000913	4287790	4287795		0.130472
NC_000913	4287795	4287800		0.121244
NC_000913	4287800	4287805		0.147409
NC_000913	4287805	4287810		0.181314
NC_000913	4287810	4287815		0.326632
NC_000913	4287815	4287820		0.399537
NC_000913	4287820	4287825		0.442155
NC_000913	4287825	4287830		0.523271
NC_000913	4287830	4287835		0.486442
NC_000913	4287835	4287840		0.323978
NC_000913	4287840	4287845		0.203948
NC_000913	4287845	4287850		0.179877
NC_000913	4287850	4287855		0.095186
NC_000913	4287855	4287860		0.092780
NC_000913	4287860	4287865		0.090004
NC_000913	4287865	4287870		0.079868
NC_000913	4287870	4287875		0.073613
NC_000913	4287875	4287880		0.070994
NC_000913	4287880	4287885		0.092698
NC_000913	4287885	4287890		0.098559
NC_000913	4287890	4287895		0.100193
NC_000913	4287895	4287900		0.113474
NC_000913	4287900	4287905		0.124263
NC_000913	4287905	4287910		0.119700
NC_000913	4287910	4287915		0.108135
NC_000913	4287915	4287920		0.143785
NC_000913	4287920	4287925		0.292195
NC_000913	4287925	4287930		0.298293
NC_000913	4287930	4287935		0.213593
NC_000913	4287935	4287940		0.226092
NC_000913	4287940	4287945		0.188016
NC_000913	4287945	4287950		0.135099
NC_000913	4287950	4287955		0.109532
NC_000913	4287955	4287960		0.098216
NC_000913	4287960	4287965		0.140162
NC_000913	4287965	4287970		0.106450
NC_000913	4287970	4287975		0.108770
NC_000913	4287975	4287980		0.106596
NC_000913	4287980	4287985		0.109668
NC_000913	4287985	4287990		0.105693
NC_000913	4287990	4287995		0.166993
NC_000913	4287995	4288000		0.188075
NC_000913	4288000	4288005		0.170649
NC_000913	4288005	4288010		0.178469
NC_000913	4288010	4288015		0.224003
NC_000913	4288015	4288020		0.258226
NC_000913	4288020	4288025		0.228382
NC_000913	4288025	4288030		0.203709
NC_000913	4288030	4288035		0.123488
NC_000913	4288035	4288040		0.102402
NC_000913	4288040	4288045		0.099961
NC_000913	4288045	4288050		0.098398
NC_000913	4288050	4288055		0.087717
NC_000913	4288055	4288060		0.094608
NC_000913	4288060	4288065		0.140404
NC_000913	4288065	4288070		0.142362
NC_000913	4288070	4288075		0.173561
NC_000913	4288075	4288080		0.146109
NC_000913	4288080	4288085		0.138686
NC_000913	4288085	4288090		0.133825
NC_000913	4288090	4288095		0.129768
NC_000913	4288095	4288100		0.151146
NC_000913	4288100	4288105		0.148916
NC_000913	4288105	4288110		0.230000
NC_000913	4288110	4288115		0.195576
NC_000913	4288115	4288120		0.226332
NC_000913	4288120	4288125		0.253829
NC_000913	4288125	4288130		0.283659
NC_000913	4288130	4288135		0.202552
NC_000913	4288135	4288140		0.193590
NC_000913	4288140	4288145		0.163997
NC_000913	4288145	4288150		0.127339
NC_000913	4288150	4288155		0.132561
NC_000913	4288155	4288160		0.109667
NC_000913	4288160	4288165		0.102180
NC_000913	4288165	4288170		0.108864
NC_000913	4288170	4288175		0.120302
NC_000913	4288175	4288180		0.113386
NC_000913	4288180	4288185		0.147873
NC_000913	4288185	4288190		0.129842
NC_000913	4288190	4288195		0.115765
NC_000913	4288195	4288200		0.088677
NC_000913	4288200	4288205		0.063754
NC_000913	4288205	4288210		0.050871
NC_000913	4288210	4288215		0.049299
NC_000913	4288215	4288220		0.049184
NC_000913	4288220	4288225		0.062651
NC_000913	4288225	4288230		0.069615
NC_000913	4288230	4288235		0.189156
NC_000913	4288235	4288240		0.111146
NC_000913	4288240	4288245		0.089622
NC_000913	4288245	4288250		0.073123
NC_000913	4288250	4288255		0.030027
NC_000913	4288255	4288260		0.028487
NC_000913	4288260	4288265		0.013281
NC_000913	4288265	4288270		0.011597
NC_000913	4288270	4288275		0.010736
NC_000913	4288275	4288280		0.013937
NC_000913	4288280	4288285		0.012490
NC_000913	4288285	4288290		0.019800
NC_000913	4288290	4288295		0.026679
NC_000913	4288295	4288300		0.055435
NC_000913	4288300	4288305		0.016206
NC_000913	4288305	4288310		0.004985
NC_000913	4288310	4288315		0.006015
NC_000913	4288315	4288320		0.003518
NC_000913	4288320	4288325		0.003278
NC_000913	4288325	4288330		0.003397
NC_000913	4288330	4288335		0.004942
NC_000913	4288335	4288340		0.011710
NC_000913	4288340	4288345		0.009441
NC_000913	4288345	4288350		0.017574
NC_000913	4288350	4288355		0.020986
NC_000913	4288355	4288360		0.033609
NC_000913	4288360	4288365		0.033255
NC_000913	4288365	4288370		0.046174
NC_000913	4288370	4288375		0.041518
NC_000913	4288375	4288380		0.042859
NC_000913	4288380	4288385		0.059850
NC_000913	4288385	4288390		0.076944
NC_000913	4288390	4288395		0.114861
NC_000913	4288395	4288400		0.133333
NC_000913	4288400	4288405		0.167874
NC_000913	4288405	4288410		0.206653
NC_000913	4288410	4288415		0.285553
NC_000913	4288415	4288420		0.199239
NC_000913	4288420	4288425		0.189935
NC_000913	4288425	4288430		0.166084
NC_000913	4288430	4288435		0.172336
NC_000913	4288435	4288440		0.140110
NC_000913	4288440	4288445		0.109825
NC_000913	4288445	4288450		0.106339
NC_000913	4288450	4288455		0.122865
NC_000913	4288455	4288460		0.135703
NC_000913	4288460	4288465		0.160154
NC_000913	4288465	4288470		0.179543
NC_000913	4288470	4288475		0.179582
NC_000913	4288475	4288480		0.180725
NC_000913	4288480	4288485		0.173739
NC_000913	4288485	4288490		0.205188
NC_000913	4288490	4288495		0.106316
NC_000913	4288495	4288500		0.104014
NC_000913	4288500	4288505		0.104074
NC_000913	4288505	4288510		0.123153
NC_000913	4288510	4288515		0.139624
NC_000913	4288515	4288520		0.123779
NC_000913	4288520	4288525		0.128604
NC_000913	4288525	4288530		0.155600
NC_000913	4288530	4288535		0.148191
NC_000913	4288535	4288540		0.120712
NC_000913	4288540	4288545		0.159614
NC_000913	4288545	4288550		0.148591
NC_000913	4288550	4288555		0.137047
NC_000913	4288555	4288560		0.150219
NC_000913	4288560	4288565		0.216061
NC_000913	4288565	4288570		0.116764
NC_000913	4288570	4288575		0.125405
NC_000913	4288575	4288580		0.105001
NC_000913	4288580	4288585		0.096674
NC_000913	4288585	4288590		0.072898
NC_000913	4288590	4288595		0.073851
NC_000913	4288595	4288600		0.124333
NC_000913	4288600	4288605		0.159765
NC_000913	4288605	4288610		0.160651
NC_000913	4288610	4288615		0.178918
NC_000913	4288615	4288620		0.166843
NC_000913	4288620	4288625		0.158090
NC_000913	4288625	4288630		0.131980
NC_000913	4288630	4288635		0.134733
NC_000913	4288635	4288640		0.113405
NC_000913	4288640	4288645		0.101117
NC_000913	4288645	4288650		0.108347
NC_000913	4288650	4288655		0.126798
NC_000913	4288655	4288660		0.141908
NC_000913	4288660	4288665		0.161463
NC_000913	4288665	4288670		0.190298
NC_000913	4288670	4288675		0.181794
NC_000913	4288675	4288680		0.221258
NC_000913	4288680	4288685		0.236955
NC_000913	4288685	4288690		0.262783
NC_000913	4288690	4288695		0.163750
NC_000913	4288695	4288700		0.125005
NC_000913	4288700	4288705		0.145772
NC_000913	4288705	4288710		0.146540
NC_000913	4288710	4288715		0.145397
NC_000913	4288715	4288720		0.142935
NC_000913	4288720	4288725		0.134137
NC_000913	4288725	4288730		0.130026
NC_000913	4288730	4288735		0.085475
NC_000913	4288735	4288740		0.087620
NC_000913	4288740	4288745		0.086700
NC_000913	4288745	4288750		0.081087
NC_000913	4288750	4288755		0.091886
NC_000913	4288755	4288760		0.104152
NC_000913	4288760	4288765		0.189783
NC_000913	4288765	4288770		0.279821
NC_000913	4288770	4288775		0.769807
NC_000913	4288775	4288780		1.176641
NC_000913	4288780	4288785		1.066603
NC_000913	4288785	4288790		1.063494
NC_000913	4288790	4288795		1.206046
NC_000913	4288795	4288800		1.188399
NC_000913	4288800	4288805		1.110970
NC_000913	4288805	4288810		0.897529
NC_000913	4288810	4288815		0.642585
NC_000913	4288815	4288820		0.608986
NC_000913	4288820	4288825		0.421753
NC_000913	4288825	4288830		0.141644
NC_000913	4288830	4288835		0.109910
NC_000913	4288835	4288840		0.086640
NC_000913	4288840	4288845		0.071939
NC_000913	4288845	4288850		0.065241
NC_000913	4288850	4288855		0.079717
NC_000913	4288855	4288860		0.121538
NC_000913	4288860	4288865		0.229820
NC_000913	4288865	4288870		0.236011
NC_000913	4288870	4288875		0.443195
NC_000913	4288875	4288880		0.313063
NC_000913	4288880	4288885		0.364297
NC_000913	4288885	4288890		0.106613
NC_000913	4288890	4288895		0.084801
NC_000913	4288895	4288900		0.065823
NC_000913	4288900	4288905		0.055768
NC_000913	4288905	4288910		0.051539
NC_000913	4288910	4288915		0.057141
NC_000913	4288915	4288920		0.095114
NC_000913	4288920	4288925		0.139487
NC_000913	4288925	4288930		0.147591
NC_000913	4288930	4288935		0.161191
NC_000913	4288935	4288940		0.261201
NC_000913	4288940	4288945		0.113769
NC_000913	4288945	4288950		0.098877
NC_000913	4288950	4288955		0.095064
NC_000913	4288955	4288960		0.094165
NC_000913	4288960	4288965		0.096915
NC_000913	4288965	4288970		0.091837
NC_000913	4288970	4288975		0.096363
NC_000913	4288975	4288980		0.078902
NC_000913	4288980	4288985		0.112528
NC_000913	4288985	4288990		0.118734
NC_000913	4288990	4288995		0.079831
NC_000913	4288995	4289000		0.074651
NC_000913	4289000	4289005		0.031913
NC_000913	4289005	4289010		0.029014
NC_000913	4289010	4289015		0.018380
NC_000913	4289015	4289020		0.018290
NC_000913	4289020	4289025		0.019633
NC_000913	4289025	4289030		0.019724
NC_000913	4289030	4289035		0.041969
NC_000913	4289035	4289040		0.102647
NC_000913	4289040	4289045		0.141191
NC_000913	4289045	4289050		0.204239
NC_000913	4289050	4289055		0.206357
NC_000913	4289055	4289060		0.279298
NC_000913	4289060	4289065		0.285584
NC_000913	4289065	4289070		0.202784
NC_000913	4289070	4289075		0.096634
NC_000913	4289075	4289080		0.035445
NC_000913	4289080	4289085		0.037679
NC_000913	4289085	4289090		0.039016
NC_000913	4289090	4289095		0.041282
NC_000913	4289095	4289100		0.026934
NC_000913	4289100	4289105		0.028328
NC_000913	4289105	4289110		0.032957
NC_000913	4289110	4289115		0.045136
NC_000913	4289115	4289120		0.023501
NC_000913	4289120	4289125		0.027288
NC_000913	4289125	4289130		0.028476
NC_000913	4289130	4289135		0.024576
NC_000913	4289135	4289140		0.032276
NC_000913	4289140	4289145		0.033602
NC_000913	4289145	4289150		0.037935
NC_000913	4289150	4289155		0.063136
NC_000913	4289155	4289160		0.051348
NC_000913	4289160	4289165		0.058988
NC_000913	4289165	4289170		0.084315
NC_000913	4289170	4289175		0.080278
NC_000913	4289175	4289180		0.081888
NC_000913	4289180	4289185		0.082502
NC_000913	4289185	4289190		0.079950
NC_000913	4289190	4289195		0.118733
NC_000913	4289195	4289200		0.096160
NC_000913	4289200	4289205		0.044521
NC_000913	4289205	4289210		0.033309
NC_000913	4289210	4289215		0.036693
NC_000913	4289215	4289220		0.034031
NC_000913	4289220	4289225		0.042500
NC_000913	4289225	4289230		0.054446
NC_000913	4289230	4289235		0.087311
NC_000913	4289235	4289240		0.094305
NC_000913	4289240	4289245		0.176062
NC_000913	4289245	4289250		0.258735
NC_000913	4289250	4289255		0.169166
NC_000913	4289255	4289260		0.215988
NC_000913	4289260	4289265		0.186147
NC_000913	4289265	4289270		0.200950
NC_000913	4289270	4289275		0.101873
NC_000913	4289275	4289280		0.056792
NC_000913	4289280	4289285		0.054435
NC_000913	4289285	4289290		0.053041
NC_000913	4289290	4289295		0.047531
NC_000913	4289295	4289300		0.072321
NC_000913	4289300	4289305		0.079578
NC_000913	4289305	4289310		0.128413
NC_000913	4289310	4289315		0.148324
NC_000913	4289315	4289320		0.122099
NC_000913	4289320	4289325		0.052383
NC_000913	4289325	4289330		0.054587
NC_000913	4289330	4289335		0.051411
NC_000913	4289335	4289340		0.051839
NC_000913	4289340	4289345		0.055371
NC_000913	4289345	4289350		0.091347
NC_000913	4289350	4289355		0.119262
NC_000913	4289355	4289360		0.099162
NC_000913	4289360	4289365		0.060224
NC_000913	4289365	4289370		0.044233
NC_000913	4289370	4289375		0.034016
NC_000913	4289375	4289380		0.025252
NC_000913	4289380	4289385		0.023224
NC_000913	4289385	4289390		0.020645
NC_000913	4289390	4289395		0.040493
NC_000913	4289395	4289400		0.052205
NC_000913	4289400	4289405		0.071563
NC_000913	4289405	4289410		0.097275
NC_000913	4289410	4289415		0.108162
NC_000913	4289415	4289420		0.084537
NC_000913	4289420	4289425		0.099726
NC_000913	4289425	4289430		0.087885
NC_000913	4289430	4289435		0.083814
NC_000913	4289435	4289440		0.069515
NC_000913	4289440	4289445		0.055173
NC_000913	4289445	4289450		0.096815
NC_000913	4289450	4289455		0.139223
NC_000913	4289455	4289460		0.169298
NC_000913	4289460	4289465		0.074317
NC_000913	4289465	4289470		0.057801
NC_000913	4289470	4289475		0.061471
NC_000913	4289475	4289480		0.053966
NC_000913	4289480	4289485		0.045911
NC_000913	4289485	4289490		0.048364
NC_000913	4289490	4289495		0.055967
NC_000913	4289495	4289500		0.055118
NC_000913	4289500	4289505		0.098932
NC_000913	4289505	4289510		0.105075
NC_000913	4289510	4289515		0.131367
NC_000913	4289515	4289520		0.136737
NC_000913	4289520	4289525		0.127774
NC_000913	4289525	4289530		0.135576
NC_000913	4289530	4289535		0.143162
NC_000913	4289535	4289540		0.097579
NC_000913	4289540	4289545		0.117567
NC_000913	4289545	4289550		0.101406
NC_000913	4289550	4289555		0.101537
NC_000913	4289555	4289560		0.074092
NC_000913	4289560	4289565		0.069187
NC_000913	4289565	4289570		0.052895
NC_000913	4289570	4289575		0.066985
NC_000913	4289575	4289580		0.081717
NC_000913	4289580	4289585		0.102432
NC_000913	4289585	4289590		0.137852
NC_000913	4289590	4289595		0.122881
NC_000913	4289595	4289600		0.150206
NC_000913	4289600	4289605		0.204590
NC_000913	4289605	4289610		0.235041
NC_000913	4289610	4289615		0.210484
NC_000913	4289615	4289620		0.182711
NC_000913	4289620	4289625		0.194578
NC_000913	4289625	4289630		0.183992
NC_000913	4289630	4289635		0.209624
NC_000913	4289635	4289640		0.306382
NC_000913	4289640	4289645		0.262378
NC_000913	4289645	4289650		0.174444
NC_000913	4289650	4289655		0.154864
NC_000913	4289655	4289660		0.139798
NC_000913	4289660	4289665		0.131961
NC_000913	4289665	4289670		0.124412
NC_000913	4289670	4289675		0.161907
NC_000913	4289675	4289680		0.212644
NC_000913	4289680	4289685		0.279783
NC_000913	4289685	4289690		0.324218
NC_000913	4289690	4289695		0.364133
NC_000913	4289695	4289700		0.412394
NC_000913	4289700	4289705		0.439980
NC_000913	4289705	4289710		0.548398
NC_000913	4289710	4289715		0.541002
NC_000913	4289715	4289720		0.534296
NC_000913	4289720	4289725		0.534657
NC_000913	4289725	4289730		0.434001
NC_000913	4289730	4289735		0.443047
NC_000913	4289735	4289740		0.424120
NC_000913	4289740	4289745		0.410311
NC_000913	4289745	4289750		0.372984
NC_000913	4289750	4289755		0.352723
NC_000913	4289755	4289760		0.323925
NC_000913	4289760	4289765		0.394813
NC_000913	4289765	4289770		0.489105
NC_000913	4289770	4289775		0.550685
NC_000913	4289775	4289780		0.652394
NC_000913	4289780	4289785		0.677284
NC_000913	4289785	4289790		0.873640
NC_000913	4289790	4289795		0.956700
NC_000913	4289795	4289800		1.059093
NC_000913	4289800	4289805		1.038803
NC_000913	4289805	4289810		1.073314
NC_000913	4289810	4289815		1.284426
NC_000913	4289815	4289820		1.280728
NC_000913	4289820	4289825		1.376703
NC_000913	4289825	4289830		1.364445
NC_000913	4289830	4289835		1.727567
NC_000913	4289835	4289840		1.713688
NC_000913	4289840	4289845		1.690265
NC_000913	4289845	4289850		1.695180
NC_000913	4289850	4289855		1.619291
NC_000913	4289855	4289860		1.548470
NC_000913	4289860	4289865		1.591821
NC_000913	4289865	4289870		1.622967
NC_000913	4289870	4289875		1.633746
NC_000913	4289875	4289880		1.630165
NC_000913	4289880	4289885		1.853679
NC_000913	4289885	4289890		1.964087
NC_000913	4289890	4289895		2.650860
NC_000913	4289895	4289900		3.074063
NC_000913	4289900	4289905		4.616460
NC_000913	4289905	4289910		2.634865
NC_000913	4289910	4289915		2.259155
NC_000913	4289915	4289920		2.143926
NC_000913	4289920	4289925		1.941271
NC_000913	4289925	4289930		1.758136
NC_000913	4289930	4289935		1.104206
NC_000913	4289935	4289940		0.950913
NC_000913	4289940	4289945		1.125152
NC_000913	4289945	4289950		0.693438
NC_000913	4289950	4289955		0.701564
NC_000913	4289955	4289960		0.684693
NC_000913	4289960	4289965		0.699804
NC_000913	4289965	4289970		0.629569
NC_000913	4289970	4289975		0.505248
NC_000913	4289975	4289980		0.465347
NC_000913	4289980	4289985		0.376501
NC_000913	4289985	4289990		0.188221
NC_000913	4289990	4289995		0.105647
NC_000913	4289995	4290000		0.086778
NC_000913	4290000	4290005		0.087621
NC_000913	4290005	4290010		0.080734
NC_000913	4290010	4290015		0.083959
NC_000913	4290015	4290020		0.112650
NC_000913	4290020	4290025		0.213544
NC_000913	4290025	4290030		0.135695
NC_000913	4290030	4290035		0.103641
NC_000913	4290035	4290040		0.114356
NC_000913	4290040	4290045		0.120348
NC_000913	4290045	4290050		0.128937
NC_000913	4290050	4290055		0.225844
NC_000913	4290055	4290060		0.247519
NC_000913	4290060	4290065		0.288591
NC_000913	4290065	4290070		0.263558
NC_000913	4290070	4290075		0.337564
NC_000913	4290075	4290080		0.309636
NC_000913	4290080	4290085		0.313774
NC_000913	4290085	4290090		0.242498
NC_000913	4290090	4290095		0.238790
NC_000913	4290095	4290100		0.294823
NC_000913	4290100	4290105		0.164612
NC_000913	4290105	4290110		0.159961
NC_000913	4290110	4290115		0.154760
NC_000913	4290115	4290120		0.128629
NC_000913	4290120	4290125		0.109403
NC_000913	4290125	4290130		0.102267
NC_000913	4290130	4290135		0.109311
NC_000913	4290135	4290140		0.105124
NC_000913	4290140	4290145		0.135850
NC_000913	4290145	4290150		0.173062
NC_000913	4290150	4290155		0.162731
NC_000913	4290155	4290160		0.230348
NC_000913	4290160	4290165		0.160885
NC_000913	4290165	4290170		0.188553
NC_000913	4290170	4290175		0.223824
NC_000913	4290175	4290180		0.189105
NC_000913	4290180	4290185		0.168341
NC_000913	4290185	4290190		0.144305
NC_000913	4290190	4290195		0.157062
NC_000913	4290195	4290200		0.133994
NC_000913	4290200	4290205		0.084797
NC_000913	4290205	4290210		0.063354
NC_000913	4290210	4290215		0.062787
NC_000913	4290215	4290220		0.069924
NC_000913	4290220	4290225		0.083531
NC_000913	4290225	4290230		0.095905
NC_000913	4290230	4290235		0.185988
NC_000913	4290235	4290240		0.301751
NC_000913	4290240	4290245		0.304324
NC_000913	4290245	4290250		0.264200
NC_000913	4290250	4290255		0.235986
NC_000913	4290255	4290260		0.300967
NC_000913	4290260	4290265		0.284234
NC_000913	4290265	4290270		0.224724
NC_000913	4290270	4290275		0.194397
NC_000913	4290275	4290280		0.185372
NC_000913	4290280	4290285		0.179847
NC_000913	4290285	4290290		0.200178
NC_000913	4290290	4290295		0.177220
NC_000913	4290295	4290300		0.205943
NC_000913	4290300	4290305		0.212889
NC_000913	4290305	4290310		0.178539
NC_000913	4290310	4290315		0.163119
NC_000913	4290315	4290320		0.132684
NC_000913	4290320	4290325		0.101357
NC_000913	4290325	4290330		0.077228
NC_000913	4290330	4290335		0.081045
NC_000913	4290335	4290340		0.070787
NC_000913	4290340	4290345		0.081408
NC_000913	4290345	4290350		0.080524
NC_000913	4290350	4290355		0.144727
NC_000913	4290355	4290360		0.196520
NC_000913	4290360	4290365		0.237818
NC_000913	4290365	4290370		0.230046
NC_000913	4290370	4290375		0.154128
NC_000913	4290375	4290380		0.127758
NC_000913	4290380	4290385		0.129911
NC_000913	4290385	4290390		0.118897
NC_000913	4290390	4290395		0.123783
NC_000913	4290395	4290400		0.121914
NC_000913	4290400	4290405		0.125554
NC_000913	4290405	4290410		0.111080
NC_000913	4290410	4290415		0.129166
NC_000913	4290415	4290420		0.123787
NC_000913	4290420	4290425		0.118273
NC_000913	4290425	4290430		0.117495
NC_000913	4290430	4290435		0.102309
NC_000913	4290435	4290440		0.085891
NC_000913	4290440	4290445		0.082042
NC_000913	4290445	4290450		0.078727
NC_000913	4290450	4290455		0.072200
NC_000913	4290455	4290460		0.093034
NC_000913	4290460	4290465		0.105966
NC_000913	4290465	4290470		0.079458
NC_000913	4290470	4290475		0.085409
NC_000913	4290475	4290480		0.119033
NC_000913	4290480	4290485		0.104707
NC_000913	4290485	4290490		0.124904
NC_000913	4290490	4290495		0.120448
NC_000913	4290495	4290500		0.163372
NC_000913	4290500	4290505		0.146261
NC_000913	4290505	4290510		0.130788
NC_000913	4290510	4290515		0.094714
NC_000913	4290515	4290520		0.094977
NC_000913	4290520	4290525		0.094995
NC_000913	4290525	4290530		0.112755
NC_000913	4290530	4290535		0.167824
NC_000913	4290535	4290540		0.231487
NC_000913	4290540	4290545		0.224951
NC_000913	4290545	4290550		0.360229
NC_000913	4290550	4290555		0.502336
NC_000913	4290555	4290560		0.521384
NC_000913	4290560	4290565		0.331410
NC_000913	4290565	4290570		0.310262
NC_000913	4290570	4290575		0.282556
NC_000913	4290575	4290580		0.254596
NC_000913	4290580	4290585		0.254090
NC_000913	4290585	4290590		0.308166
NC_000913	4290590	4290595		0.335724
NC_000913	4290595	4290600		0.265890
NC_000913	4290600	4290605		0.305963
NC_000913	4290605	4290610		0.304210
NC_000913	4290610	4290615		0.290346
NC_000913	4290615	4290620		0.276272
NC_000913	4290620	4290625		0.265160
NC_000913	4290625	4290630		0.309145
NC_000913	4290630	4290635		0.236985
NC_000913	4290635	4290640		0.207454
NC_000913	4290640	4290645		0.241632
NC_000913	4290645	4290650		0.259841
NC_000913	4290650	4290655		0.102350
NC_000913	4290655	4290660		0.104476
NC_000913	4290660	4290665		0.113367
NC_000913	4290665	4290670		0.100394
NC_000913	4290670	4290675		0.093647
NC_000913	4290675	4290680		0.110559
NC_000913	4290680	4290685		0.179302
NC_000913	4290685	4290690		0.200782
NC_000913	4290690	4290695		0.275062
NC_000913	4290695	4290700		0.172166
NC_000913	4290700	4290705		0.171061
NC_000913	4290705	4290710		0.160977
NC_000913	4290710	4290715		0.140022
NC_000913	4290715	4290720		0.134613
NC_000913	4290720	4290725		0.120583
NC_000913	4290725	4290730		0.165319
NC_000913	4290730	4290735		0.379902
NC_000913	4290735	4290740		0.334558
NC_000913	4290740	4290745		0.403343
NC_000913	4290745	4290750		0.423669
NC_000913	4290750	4290755		0.472359
NC_000913	4290755	4290760		0.550633
NC_000913	4290760	4290765		0.426532
NC_000913	4290765	4290770		0.396461
NC_000913	4290770	4290775		0.339754
NC_000913	4290775	4290780		0.329744
NC_000913	4290780	4290785		0.204676
NC_000913	4290785	4290790		0.140992
NC_000913	4290790	4290795		0.077892
NC_000913	4290795	4290800		0.044906
NC_000913	4290800	4290805		0.046248
NC_000913	4290805	4290810		0.050750
NC_000913	4290810	4290815		0.058716
NC_000913	4290815	4290820		0.071471
NC_000913	4290820	4290825		0.081642
NC_000913	4290825	4290830		0.140392
NC_000913	4290830	4290835		0.204856
NC_000913	4290835	4290840		0.111302
NC_000913	4290840	4290845		0.088245
NC_000913	4290845	4290850		0.073113
NC_000913	4290850	4290855		0.068860
NC_000913	4290855	4290860		0.062281
NC_000913	4290860	4290865		0.052950
NC_000913	4290865	4290870		0.067868
NC_000913	4290870	4290875		0.100101
NC_000913	4290875	4290880		0.098200
NC_000913	4290880	4290885		0.118654
NC_000913	4290885	4290890		0.129556
NC_000913	4290890	4290895		0.096939
NC_000913	4290895	4290900		0.113532
NC_000913	4290900	4290905		0.113504
NC_000913	4290905	4290910		0.116861
NC_000913	4290910	4290915		0.144714
NC_000913	4290915	4290920		0.122016
NC_000913	4290920	4290925		0.100469
NC_000913	4290925	4290930		0.079592
NC_000913	4290930	4290935		0.044621
NC_000913	4290935	4290940		0.034567
NC_000913	4290940	4290945		0.034985
NC_000913	4290945	4290950		0.028763
NC_000913	4290950	4290955		0.025279
NC_000913	4290955	4290960		0.027885
NC_000913	4290960	4290965		0.049230
NC_000913	4290965	4290970		0.011671
NC_000913	4290970	4290975		0.013505
NC_000913	4290975	4290980		0.011653
NC_000913	4290980	4290985		0.012421
NC_000913	4290985	4290990		0.007662
NC_000913	4290990	4290995		0.011192
NC_000913	4290995	4291000		0.024142
NC_000913	4291000	4291005		0.024136
NC_000913	4291005	4291010		0.158997
NC_000913	4291010	4291015		0.154313
NC_000913	4291015	4291020		0.161437
NC_000913	4291020	4291025		0.148911
NC_000913	4291025	4291030		0.152416
NC_000913	4291030	4291035		0.134932
NC_000913	4291035	4291040		0.142128
NC_000913	4291040	4291045		0.101990
NC_000913	4291045	4291050		0.084567
NC_000913	4291050	4291055		0.076552
NC_000913	4291055	4291060		0.078336
NC_000913	4291060	4291065		0.088094
NC_000913	4291065	4291070		0.095851
NC_000913	4291070	4291075		0.188075
NC_000913	4291075	4291080		0.269258
NC_000913	4291080	4291085		0.427322
NC_000913	4291085	4291090		0.312316
NC_000913	4291090	4291095		0.318280
NC_000913	4291095	4291100		0.299478
NC_000913	4291100	4291105		0.256804
NC_000913	4291105	4291110		0.257081
NC_000913	4291110	4291115		0.260812
NC_000913	4291115	4291120		0.290971
NC_000913	4291120	4291125		0.258360
NC_000913	4291125	4291130		0.451101
NC_000913	4291130	4291135		0.531616
NC_000913	4291135	4291140		0.462542
NC_000913	4291140	4291145		0.562020
NC_000913	4291145	4291150		0.613280
NC_000913	4291150	4291155		0.575507
NC_000913	4291155	4291160		0.482637
NC_000913	4291160	4291165		0.476616
NC_000913	4291165	4291170		0.472092
NC_000913	4291170	4291175		0.360151
NC_000913	4291175	4291180		0.350129
NC_000913	4291180	4291185		0.361635
NC_000913	4291185	4291190		0.363932
NC_000913	4291190	4291195		0.370556
NC_000913	4291195	4291200		0.361244
NC_000913	4291200	4291205		0.377503
NC_000913	4291205	4291210		0.327017
NC_000913	4291210	4291215		0.358289
NC_000913	4291215	4291220		0.352531
NC_000913	4291220	4291225		0.276389
NC_000913	4291225	4291230		0.289078
NC_000913	4291230	4291235		0.264826
NC_000913	4291235	4291240		0.293459
NC_000913	4291240	4291245		0.325324
NC_000913	4291245	4291250		0.321550
NC_000913	4291250	4291255		0.339975
NC_000913	4291255	4291260		0.317287
NC_000913	4291260	4291265		0.355984
NC_000913	4291265	4291270		0.248822
NC_000913	4291270	4291275		0.231457
NC_000913	4291275	4291280		0.224338
NC_000913	4291280	4291285		0.222628
NC_000913	4291285	4291290		0.202103
NC_000913	4291290	4291295		0.292209
NC_000913	4291295	4291300		0.323171
NC_000913	4291300	4291305		0.462545
NC_000913	4291305	4291310		0.494323
NC_000913	4291310	4291315		0.530546
NC_000913	4291315	4291320		0.540594
NC_000913	4291320	4291325		0.576349
NC_000913	4291325	4291330		0.572939
NC_000913	4291330	4291335		0.593472
NC_000913	4291335	4291340		0.374771
NC_000913	4291340	4291345		0.305578
NC_000913	4291345	4291350		0.303869
NC_000913	4291350	4291355		0.257021
NC_000913	4291355	4291360		0.260844
NC_000913	4291360	4291365		0.255516
NC_000913	4291365	4291370		0.264743
NC_000913	4291370	4291375		0.319977
NC_000913	4291375	4291380		0.319100
NC_000913	4291380	4291385		0.351653
NC_000913	4291385	4291390		0.488583
NC_000913	4291390	4291395		0.447820
NC_000913	4291395	4291400		0.442676
NC_000913	4291400	4291405		0.404093
NC_000913	4291405	4291410		0.355620
NC_000913	4291410	4291415		0.347361
NC_000913	4291415	4291420		0.301982
NC_000913	4291420	4291425		0.190243
NC_000913	4291425	4291430		0.195401
NC_000913	4291430	4291435		0.216205
NC_000913	4291435	4291440		0.200765
NC_000913	4291440	4291445		0.179162
NC_000913	4291445	4291450		0.177965
NC_000913	4291450	4291455		0.178761
NC_000913	4291455	4291460		0.176363
NC_000913	4291460	4291465		0.156718
NC_000913	4291465	4291470		0.136883
NC_000913	4291470	4291475		0.162614
NC_000913	4291475	4291480		0.167089
NC_000913	4291480	4291485		0.166879
NC_000913	4291485	4291490		0.144697
NC_000913	4291490	4291495		0.153272
NC_000913	4291495	4291500		0.207979
NC_000913	4291500	4291505		0.216381
NC_000913	4291505	4291510		0.216883
NC_000913	4291510	4291515		0.239020
NC_000913	4291515	4291520		0.259221
NC_000913	4291520	4291525		0.175877
NC_000913	4291525	4291530		0.161509
NC_000913	4291530	4291535		0.128975
NC_000913	4291535	4291540		0.104595
NC_000913	4291540	4291545		0.095461
NC_000913	4291545	4291550		0.109374
NC_000913	4291550	4291555		0.102007
NC_000913	4291555	4291560		0.113203
NC_000913	4291560	4291565		0.128360
NC_000913	4291565	4291570		0.268875
NC_000913	4291570	4291575		0.353848
NC_000913	4291575	4291580		0.306611
NC_000913	4291580	4291585		0.302907
NC_000913	4291585	4291590		0.208375
NC_000913	4291590	4291595		0.191395
NC_000913	4291595	4291600		0.178439
NC_000913	4291600	4291605		0.139862
NC_000913	4291605	4291610		0.146908
NC_000913	4291610	4291615		0.163180
NC_000913	4291615	4291620		0.180145
NC_000913	4291620	4291625		0.211656
NC_000913	4291625	4291630		0.239189
NC_000913	4291630	4291635		0.267263
NC_000913	4291635	4291640		0.367861
NC_000913	4291640	4291645		0.282210
NC_000913	4291645	4291650		0.468494
NC_000913	4291650	4291655		0.399053
NC_000913	4291655	4291660		0.443578
NC_000913	4291660	4291665		0.395883
NC_000913	4291665	4291670		0.448017
NC_000913	4291670	4291675		0.424433
NC_000913	4291675	4291680		0.389967
NC_000913	4291680	4291685		0.439879
NC_000913	4291685	4291690		0.380472
NC_000913	4291690	4291695		0.353014
NC_000913	4291695	4291700		0.306598
NC_000913	4291700	4291705		0.211230
NC_000913	4291705	4291710		0.220609
NC_000913	4291710	4291715		0.150956
NC_000913	4291715	4291720		0.119548
NC_000913	4291720	4291725		0.120637
NC_000913	4291725	4291730		0.123144
NC_000913	4291730	4291735		0.119230
NC_000913	4291735	4291740		0.208116
NC_000913	4291740	4291745		0.253196
NC_000913	4291745	4291750		0.234688
NC_000913	4291750	4291755		0.285725
NC_000913	4291755	4291760		0.299468
NC_000913	4291760	4291765		0.327490
NC_000913	4291765	4291770		0.311892
NC_000913	4291770	4291775		0.292300
NC_000913	4291775	4291780		0.287395
NC_000913	4291780	4291785		0.325951
NC_000913	4291785	4291790		0.355430
NC_000913	4291790	4291795		0.365801
NC_000913	4291795	4291800		0.390414
NC_000913	4291800	4291805		0.627861
NC_000913	4291805	4291810		0.446069
NC_000913	4291810	4291815		0.285148
NC_000913	4291815	4291820		0.212276
NC_000913	4291820	4291825		0.193782
NC_000913	4291825	4291830		0.195703
NC_000913	4291830	4291835		0.183600
NC_000913	4291835	4291840		0.210183
NC_000913	4291840	4291845		0.188974
NC_000913	4291845	4291850		0.248084
NC_000913	4291850	4291855		0.223926
NC_000913	4291855	4291860		0.182497
NC_000913	4291860	4291865		0.160709
NC_000913	4291865	4291870		0.154424
NC_000913	4291870	4291875		0.149987
NC_000913	4291875	4291880		0.147609
NC_000913	4291880	4291885		0.131898
NC_000913	4291885	4291890		0.127369
NC_000913	4291890	4291895		0.152084
NC_000913	4291895	4291900		0.185284
NC_000913	4291900	4291905		0.244717
NC_000913	4291905	4291910		0.193892
NC_000913	4291910	4291915		0.243770
NC_000913	4291915	4291920		0.212669
NC_000913	4291920	4291925		0.194585
NC_000913	4291925	4291930		0.108935
NC_000913	4291930	4291935		0.094033
NC_000913	4291935	4291940		0.082969
NC_000913	4291940	4291945		0.107330
NC_000913	4291945	4291950		0.150065
NC_000913	4291950	4291955		0.163350
NC_000913	4291955	4291960		0.203273
NC_000913	4291960	4291965		0.204236
NC_000913	4291965	4291970		0.253718
NC_000913	4291970	4291975		0.442237
NC_000913	4291975	4291980		0.437433
NC_000913	4291980	4291985		0.380197
NC_000913	4291985	4291990		0.406584
NC_000913	4291990	4291995		0.515978
NC_000913	4291995	4292000		0.482735
NC_000913	4292000	4292005		0.508193
NC_000913	4292005	4292010		0.515868
NC_000913	4292010	4292015		0.527806
NC_000913	4292015	4292020		0.414850
NC_000913	4292020	4292025		0.338149
NC_000913	4292025	4292030		0.331263
NC_000913	4292030	4292035		0.321483
NC_000913	4292035	4292040		0.344841
NC_000913	4292040	4292045		0.357797
NC_000913	4292045	4292050		0.378146
NC_000913	4292050	4292055		0.410556
NC_000913	4292055	4292060		0.613213
NC_000913	4292060	4292065		0.665054
NC_000913	4292065	4292070		0.478781
NC_000913	4292070	4292075		0.455591
NC_000913	4292075	4292080		0.486348
NC_000913	4292080	4292085		0.506524
NC_000913	4292085	4292090		0.450326
NC_000913	4292090	4292095		0.424728
NC_000913	4292095	4292100		0.384747
NC_000913	4292100	4292105		0.377058
NC_000913	4292105	4292110		0.352138
NC_000913	4292110	4292115		0.480468
NC_000913	4292115	4292120		0.418111
NC_000913	4292120	4292125		0.374511
NC_000913	4292125	4292130		0.428370
NC_000913	4292130	4292135		0.360951
NC_000913	4292135	4292140		0.364652
NC_000913	4292140	4292145		0.336984
NC_000913	4292145	4292150		0.353977
NC_000913	4292150	4292155		0.374650
NC_000913	4292155	4292160		0.361833
NC_000913	4292160	4292165		0.299424
NC_000913	4292165	4292170		0.301290
NC_000913	4292170	4292175		0.323411
NC_000913	4292175	4292180		0.340585
NC_000913	4292180	4292185		0.341176
NC_000913	4292185	4292190		0.509117
NC_000913	4292190	4292195		0.532947
NC_000913	4292195	4292200		0.674853
NC_000913	4292200	4292205		0.690718
NC_000913	4292205	4292210		0.788384
NC_000913	4292210	4292215		0.556830
NC_000913	4292215	4292220		0.608116
NC_000913	4292220	4292225		0.544899
NC_000913	4292225	4292230		0.638908
NC_000913	4292230	4292235		0.682371
NC_000913	4292235	4292240		0.624206
NC_000913	4292240	4292245		0.778797
NC_000913	4292245	4292250		1.040101
NC_000913	4292250	4292255		1.023343
NC_000913	4292255	4292260		1.052023
NC_000913	4292260	4292265		1.120580
NC_000913	4292265	4292270		1.012882
NC_000913	4292270	4292275		0.967545
NC_000913	4292275	4292280		0.922774
NC_000913	4292280	4292285		0.960995
NC_000913	4292285	4292290		0.977301
NC_000913	4292290	4292295		1.058146
NC_000913	4292295	4292300		0.997353
NC_000913	4292300	4292305		0.893179
NC_000913	4292305	4292310		0.710156
NC_000913	4292310	4292315		0.552782
NC_000913	4292315	4292320		0.512209
NC_000913	4292320	4292325		0.469578
NC_000913	4292325	4292330		0.431272
NC_000913	4292330	4292335		0.389989
NC_000913	4292335	4292340		0.420458
NC_000913	4292340	4292345		0.447659
NC_000913	4292345	4292350		0.464105
NC_000913	4292350	4292355		0.458432
NC_000913	4292355	4292360		0.507635
NC_000913	4292360	4292365		0.566720
NC_000913	4292365	4292370		0.478612
NC_000913	4292370	4292375		0.411157
NC_000913	4292375	4292380		0.350753
NC_000913	4292380	4292385		0.289919
NC_000913	4292385	4292390		0.210580
NC_000913	4292390	4292395		0.182432
NC_000913	4292395	4292400		0.186149
NC_000913	4292400	4292405		0.247342
NC_000913	4292405	4292410		0.264123
NC_000913	4292410	4292415		0.410836
NC_000913	4292415	4292420		0.535997
NC_000913	4292420	4292425		0.714050
NC_000913	4292425	4292430		0.686290
NC_000913	4292430	4292435		0.656106
NC_000913	4292435	4292440		0.603301
NC_000913	4292440	4292445		0.604951
NC_000913	4292445	4292450		0.523775
NC_000913	4292450	4292455		0.384237
NC_000913	4292455	4292460		0.363313
NC_000913	4292460	4292465		0.335315
NC_000913	4292465	4292470		0.377314
NC_000913	4292470	4292475		0.393563
NC_000913	4292475	4292480		0.405471
NC_000913	4292480	4292485		0.438075
NC_000913	4292485	4292490		0.462841
NC_000913	4292490	4292495		0.597598
NC_000913	4292495	4292500		0.637940
NC_000913	4292500	4292505		0.676662
NC_000913	4292505	4292510		0.655831
NC_000913	4292510	4292515		0.519000
NC_000913	4292515	4292520		0.348902
NC_000913	4292520	4292525		0.327067
NC_000913	4292525	4292530		0.317918
NC_000913	4292530	4292535		0.222907
NC_000913	4292535	4292540		0.216811
NC_000913	4292540	4292545		0.197279
NC_000913	4292545	4292550		0.216049
NC_000913	4292550	4292555		0.257503
NC_000913	4292555	4292560		0.296582
NC_000913	4292560	4292565		0.296865
NC_000913	4292565	4292570		0.356927
NC_000913	4292570	4292575		0.564674
NC_000913	4292575	4292580		0.451174
NC_000913	4292580	4292585		0.415746
NC_000913	4292585	4292590		0.340356
NC_000913	4292590	4292595		0.314580
NC_000913	4292595	4292600		0.291921
NC_000913	4292600	4292605		0.282749
NC_000913	4292605	4292610		0.251880
NC_000913	4292610	4292615		0.262938
NC_000913	4292615	4292620		0.271057
NC_000913	4292620	4292625		0.301846
NC_000913	4292625	4292630		0.370305
NC_000913	4292630	4292635		0.408093
NC_000913	4292635	4292640		0.422090
NC_000913	4292640	4292645		0.552922
NC_000913	4292645	4292650		0.569610
NC_000913	4292650	4292655		0.503196
NC_000913	4292655	4292660		0.538581
NC_000913	4292660	4292665		0.427405
NC_000913	4292665	4292670		0.330925
NC_000913	4292670	4292675		0.319574
NC_000913	4292675	4292680		0.288982
NC_000913	4292680	4292685		0.264424
NC_000913	4292685	4292690		0.270698
NC_000913	4292690	4292695		0.285769
NC_000913	4292695	4292700		0.279961
NC_000913	4292700	4292705		0.302270
NC_000913	4292705	4292710		0.262227
NC_000913	4292710	4292715		0.274949
NC_000913	4292715	4292720		0.299183
NC_000913	4292720	4292725		0.324366
NC_000913	4292725	4292730		0.400387
NC_000913	4292730	4292735		0.435063
NC_000913	4292735	4292740		0.465516
NC_000913	4292740	4292745		0.471672
NC_000913	4292745	4292750		0.528227
NC_000913	4292750	4292755		0.530418
NC_000913	4292755	4292760		0.494445
NC_000913	4292760	4292765		0.465846
NC_000913	4292765	4292770		0.468636
NC_000913	4292770	4292775		0.484921
NC_000913	4292775	4292780		0.506725
NC_000913	4292780	4292785		0.525742
NC_000913	4292785	4292790		0.484503
NC_000913	4292790	4292795		0.506320
NC_000913	4292795	4292800		0.474175
NC_000913	4292800	4292805		0.359934
NC_000913	4292805	4292810		0.353131
NC_000913	4292810	4292815		0.298427
NC_000913	4292815	4292820		0.288790
NC_000913	4292820	4292825		0.298619
NC_000913	4292825	4292830		0.297148
NC_000913	4292830	4292835		0.294436
NC_000913	4292835	4292840		0.375498
NC_000913	4292840	4292845		0.410210
NC_000913	4292845	4292850		0.434142
NC_000913	4292850	4292855		0.488600
NC_000913	4292855	4292860		0.483603
NC_000913	4292860	4292865		0.469478
NC_000913	4292865	4292870		0.463520
NC_000913	4292870	4292875		0.345604
NC_000913	4292875	4292880		0.256454
NC_000913	4292880	4292885		0.227543
NC_000913	4292885	4292890		0.158857
NC_000913	4292890	4292895		0.129729
NC_000913	4292895	4292900		0.120132
NC_000913	4292900	4292905		0.116435
NC_000913	4292905	4292910		0.109717
NC_000913	4292910	4292915		0.147304
NC_000913	4292915	4292920		0.195842
NC_000913	4292920	4292925		0.153234
NC_000913	4292925	4292930		0.133857
NC_000913	4292930	4292935		0.110364
NC_000913	4292935	4292940		0.113251
NC_000913	4292940	4292945		0.093380
NC_000913	4292945	4292950		0.081665
NC_000913	4292950	4292955		0.071122
NC_000913	4292955	4292960		0.064241
NC_000913	4292960	4292965		0.057301
NC_000913	4292965	4292970		0.060221
NC_000913	4292970	4292975		0.054972
NC_000913	4292975	4292980		0.050237
NC_000913	4292980	4292985		0.044356
NC_000913	4292985	4292990		0.029321
NC_000913	4292990	4292995		0.035897
NC_000913	4292995	4293000		0.101600
NC_000913	4293000	4293005		0.089638
NC_000913	4293005	4293010		0.076137
NC_000913	4293010	4293015		0.093485
NC_000913	4293015	4293020		0.109756
NC_000913	4293020	4293025		0.102103
NC_000913	4293025	4293030		0.115546
NC_000913	4293030	4293035		0.101066
NC_000913	4293035	4293040		0.080838
NC_000913	4293040	4293045		0.070251
NC_000913	4293045	4293050		0.067702
NC_000913	4293050	4293055		0.077944
NC_000913	4293055	4293060		0.078023
NC_000913	4293060	4293065		0.082188
NC_000913	4293065	4293070		0.097760
NC_000913	4293070	4293075		0.150245
NC_000913	4293075	4293080		0.087674
NC_000913	4293080	4293085		0.047943
NC_000913	4293085	4293090		0.037204
NC_000913	4293090	4293095		0.036756
NC_000913	4293095	4293100		0.034678
NC_000913	4293100	4293105		0.027924
NC_000913	4293105	4293110		0.028214
NC_000913	4293110	4293115		0.050188
NC_000913	4293115	4293120		0.102504
NC_000913	4293120	4293125		0.135960
NC_000913	4293125	4293130		0.085177
NC_000913	4293130	4293135		0.076617
NC_000913	4293135	4293140		0.065441
NC_000913	4293140	4293145		0.025767
NC_000913	4293145	4293150		0.024671
NC_000913	4293150	4293155		0.025951
NC_000913	4293155	4293160		0.036618
NC_000913	4293160	4293165		0.029684
NC_000913	4293165	4293170		0.203015
NC_000913	4293170	4293175		0.256978
NC_000913	4293175	4293180		0.252513
NC_000913	4293180	4293185		0.240362
NC_000913	4293185	4293190		0.214317
NC_000913	4293190	4293195		0.225992
NC_000913	4293195	4293200		0.201046
NC_000913	4293200	4293205		0.115697
NC_000913	4293205	4293210		0.094498
NC_000913	4293210	4293215		0.065852
NC_000913	4293215	4293220		0.063153
NC_000913	4293220	4293225		0.081492
NC_000913	4293225	4293230		0.077285
NC_000913	4293230	4293235		0.080803
NC_000913	4293235	4293240		0.276884
NC_000913	4293240	4293245		0.284288
NC_000913	4293245	4293250		0.374696
NC_000913	4293250	4293255		0.382785
NC_000913	4293255	4293260		0.383736
NC_000913	4293260	4293265		0.345729
NC_000913	4293265	4293270		0.327588
NC_000913	4293270	4293275		0.290366
NC_000913	4293275	4293280		0.259022
NC_000913	4293280	4293285		0.186694
NC_000913	4293285	4293290		0.193278
NC_000913	4293290	4293295		0.199762
NC_000913	4293295	4293300		0.136561
NC_000913	4293300	4293305		0.125729
NC_000913	4293305	4293310		0.117777
NC_000913	4293310	4293315		0.134857
NC_000913	4293315	4293320		0.178409
NC_000913	4293320	4293325		0.115976
NC_000913	4293325	4293330		0.139894
NC_000913	4293330	4293335		0.099688
NC_000913	4293335	4293340		0.073110
NC_000913	4293340	4293345		0.075608
NC_000913	4293345	4293350		0.118982
NC_000913	4293350	4293355		0.129588
NC_000913	4293355	4293360		0.167230
NC_000913	4293360	4293365		0.179409
NC_000913	4293365	4293370		0.155220
NC_000913	4293370	4293375		0.124052
NC_000913	4293375	4293380		0.116769
NC_000913	4293380	4293385		0.128092
NC_000913	4293385	4293390		0.108493
NC_000913	4293390	4293395		0.102386
NC_000913	4293395	4293400		0.104184
NC_000913	4293400	4293405		0.074021
NC_000913	4293405	4293410		0.058145
NC_000913	4293410	4293415		0.047304
NC_000913	4293415	4293420		0.066298
NC_000913	4293420	4293425		0.057458
NC_000913	4293425	4293430		0.063646
NC_000913	4293430	4293435		0.066297
NC_000913	4293435	4293440		0.078441
NC_000913	4293440	4293445		0.093581
NC_000913	4293445	4293450		0.124617
NC_000913	4293450	4293455		0.110564
NC_000913	4293455	4293460		0.075278
NC_000913	4293460	4293465		0.036604
NC_000913	4293465	4293470		0.035454
NC_000913	4293470	4293475		0.033863
NC_000913	4293475	4293480		0.031281
NC_000913	4293480	4293485		0.042160
NC_000913	4293485	4293490		0.042007
NC_000913	4293490	4293495		0.065677
NC_000913	4293495	4293500		0.091793
NC_000913	4293500	4293505		0.089456
NC_000913	4293505	4293510		0.065069
NC_000913	4293510	4293515		0.064094
NC_000913	4293515	4293520		0.057263
NC_000913	4293520	4293525		0.076749
NC_000913	4293525	4293530		0.075563
NC_000913	4293530	4293535		0.085386
NC_000913	4293535	4293540		0.081652
NC_000913	4293540	4293545		0.106122
NC_000913	4293545	4293550		0.153110
NC_000913	4293550	4293555		0.160287
NC_000913	4293555	4293560		0.179911
NC_000913	4293560	4293565		0.167902
NC_000913	4293565	4293570		0.150919
NC_000913	4293570	4293575		0.111122
NC_000913	4293575	4293580		0.111265
NC_000913	4293580	4293585		0.135200
NC_000913	4293585	4293590		0.155207
NC_000913	4293590	4293595		0.445140
NC_000913	4293595	4293600		0.292640
NC_000913	4293600	4293605		0.311784
NC_000913	4293605	4293610		0.322023
NC_000913	4293610	4293615		0.296082
NC_000913	4293615	4293620		0.244576
NC_000913	4293620	4293625		0.275861
NC_000913	4293625	4293630		0.253411
NC_000913	4293630	4293635		0.209186
NC_000913	4293635	4293640		0.211032
NC_000913	4293640	4293645		0.204853
NC_000913	4293645	4293650		0.217500
NC_000913	4293650	4293655		0.263666
NC_000913	4293655	4293660		0.351317
NC_000913	4293660	4293665		0.510310
NC_000913	4293665	4293670		0.511619
NC_000913	4293670	4293675		0.558452
NC_000913	4293675	4293680		0.497993
NC_000913	4293680	4293685		0.488437
NC_000913	4293685	4293690		0.480990
NC_000913	4293690	4293695		0.387690
NC_000913	4293695	4293700		0.354254
NC_000913	4293700	4293705		0.298539
NC_000913	4293705	4293710		0.293590
NC_000913	4293710	4293715		0.292657
NC_000913	4293715	4293720		0.319472
NC_000913	4293720	4293725		0.337033
NC_000913	4293725	4293730		0.427103
NC_000913	4293730	4293735		0.389540
NC_000913	4293735	4293740		0.452740
NC_000913	4293740	4293745		0.469706
NC_000913	4293745	4293750		0.455322
NC_000913	4293750	4293755		0.379117
NC_000913	4293755	4293760		0.315345
NC_000913	4293760	4293765		0.247810
NC_000913	4293765	4293770		0.235847
NC_000913	4293770	4293775		0.246818
NC_000913	4293775	4293780		0.291375
NC_000913	4293780	4293785		0.321905
NC_000913	4293785	4293790		0.389908
NC_000913	4293790	4293795		0.599722
NC_000913	4293795	4293800		0.651848
NC_000913	4293800	4293805		0.843814
NC_000913	4293805	4293810		0.954986
NC_000913	4293810	4293815		0.510943
NC_000913	4293815	4293820		0.498723
NC_000913	4293820	4293825		0.374851
NC_000913	4293825	4293830		0.380538
NC_000913	4293830	4293835		0.363888
NC_000913	4293835	4293840		0.291141
NC_000913	4293840	4293845		0.295165
NC_000913	4293845	4293850		0.279464
NC_000913	4293850	4293855		0.279657
NC_000913	4293855	4293860		0.347631
NC_000913	4293860	4293865		0.278817
NC_000913	4293865	4293870		0.279275
NC_000913	4293870	4293875		0.244206
NC_000913	4293875	4293880		0.227203
NC_000913	4293880	4293885		0.230747
NC_000913	4293885	4293890		0.239242
NC_000913	4293890	4293895		0.313363
NC_000913	4293895	4293900		0.717078
NC_000913	4293900	4293905		0.594431
NC_000913	4293905	4293910		0.618791
NC_000913	4293910	4293915		0.583242
NC_000913	4293915	4293920		0.524902
NC_000913	4293920	4293925		0.319172
NC_000913	4293925	4293930		0.350819
NC_000913	4293930	4293935		0.348203
NC_000913	4293935	4293940		0.349369
NC_000913	4293940	4293945		0.303089
NC_000913	4293945	4293950		0.230561
NC_000913	4293950	4293955		0.192459
NC_000913	4293955	4293960		0.202303
NC_000913	4293960	4293965		0.236761
NC_000913	4293965	4293970		0.231290
NC_000913	4293970	4293975		0.133527
NC_000913	4293975	4293980		0.111878
NC_000913	4293980	4293985		0.095374
NC_000913	4293985	4293990		0.086442
NC_000913	4293990	4293995		0.104039
NC_000913	4293995	4294000		0.105177
NC_000913	4294000	4294005		0.182765
NC_000913	4294005	4294010		0.241886
NC_000913	4294010	4294015		0.338552
NC_000913	4294015	4294020		0.404541
NC_000913	4294020	4294025		0.509027
NC_000913	4294025	4294030		0.471768
NC_000913	4294030	4294035		0.535181
NC_000913	4294035	4294040		0.644364
NC_000913	4294040	4294045		0.625149
NC_000913	4294045	4294050		0.493549
NC_000913	4294050	4294055		0.522683
NC_000913	4294055	4294060		0.451697
NC_000913	4294060	4294065		0.341049
NC_000913	4294065	4294070		0.275153
NC_000913	4294070	4294075		0.223309
NC_000913	4294075	4294080		0.174234
NC_000913	4294080	4294085		0.217708
NC_000913	4294085	4294090		0.252442
NC_000913	4294090	4294095		0.283380
NC_000913	4294095	4294100		0.291308
NC_000913	4294100	4294105		0.638553
NC_000913	4294105	4294110		0.674124
NC_000913	4294110	4294115		0.440597
NC_000913	4294115	4294120		0.438905
NC_000913	4294120	4294125		0.484183
NC_000913	4294125	4294130		0.455200
NC_000913	4294130	4294135		0.403535
NC_000913	4294135	4294140		0.483570
NC_000913	4294140	4294145		0.490894
NC_000913	4294145	4294150		0.594740
NC_000913	4294150	4294155		0.641023
NC_000913	4294155	4294160		0.623880
NC_000913	4294160	4294165		0.770687
NC_000913	4294165	4294170		0.722538
NC_000913	4294170	4294175		0.600014
NC_000913	4294175	4294180		0.582124
NC_000913	4294180	4294185		0.570875
NC_000913	4294185	4294190		0.493127
NC_000913	4294190	4294195		0.531144
NC_000913	4294195	4294200		0.613708
NC_000913	4294200	4294205		0.368964
NC_000913	4294205	4294210		0.321905
NC_000913	4294210	4294215		0.300927
NC_000913	4294215	4294220		0.294684
NC_000913	4294220	4294225		0.289405
NC_000913	4294225	4294230		0.283781
NC_000913	4294230	4294235		0.365882
NC_000913	4294235	4294240		0.349441
NC_000913	4294240	4294245		0.440393
NC_000913	4294245	4294250		0.504040
NC_000913	4294250	4294255		0.532829
NC_000913	4294255	4294260		0.665098
NC_000913	4294260	4294265		0.500547
NC_000913	4294265	4294270		0.493924
NC_000913	4294270	4294275		0.788610
NC_000913	4294275	4294280		0.883907
NC_000913	4294280	4294285		1.085452
NC_000913	4294285	4294290		0.999020
NC_000913	4294290	4294295		0.951904
NC_000913	4294295	4294300		0.854565
NC_000913	4294300	4294305		0.837921
NC_000913	4294305	4294310		0.692780
NC_000913	4294310	4294315		0.773118
NC_000913	4294315	4294320		0.717608
NC_000913	4294320	4294325		0.686588
NC_000913	4294325	4294330		0.589210
NC_000913	4294330	4294335		0.361685
NC_000913	4294335	4294340		0.235350
NC_000913	4294340	4294345		0.208439
NC_000913	4294345	4294350		0.193938
NC_000913	4294350	4294355		0.256265
NC_000913	4294355	4294360		0.251309
NC_000913	4294360	4294365		0.240816
NC_000913	4294365	4294370		0.215641
NC_000913	4294370	4294375		0.209461
NC_000913	4294375	4294380		0.201629
NC_000913	4294380	4294385		0.143391
NC_000913	4294385	4294390		0.140520
NC_000913	4294390	4294395		0.114794
NC_000913	4294395	4294400		0.104427
NC_000913	4294400	4294405		0.084135
NC_000913	4294405	4294410		0.066164
NC_000913	4294410	4294415		0.059885
NC_000913	4294415	4294420		0.056346
NC_000913	4294420	4294425		0.060836
NC_000913	4294425	4294430		0.049665
NC_000913	4294430	4294435		0.054849
NC_000913	4294435	4294440		0.044933
NC_000913	4294440	4294445		0.052346
NC_000913	4294445	4294450		0.074908
NC_000913	4294450	4294455		0.072571
NC_000913	4294455	4294460		0.069163
NC_000913	4294460	4294465		0.071107
NC_000913	4294465	4294470		0.077939
NC_000913	4294470	4294475		0.093076
NC_000913	4294475	4294480		0.096439
NC_000913	4294480	4294485		0.403375
NC_000913	4294485	4294490		0.365911
NC_000913	4294490	4294495		0.388974
NC_000913	4294495	4294500		0.430857
NC_000913	4294500	4294505		0.449195
NC_000913	4294505	4294510		0.469598
NC_000913	4294510	4294515		0.495520
NC_000913	4294515	4294520		0.546886
NC_000913	4294520	4294525		0.586322
NC_000913	4294525	4294530		0.727922
NC_000913	4294530	4294535		0.697818
NC_000913	4294535	4294540		0.680354
NC_000913	4294540	4294545		0.852920
NC_000913	4294545	4294550		0.789236
NC_000913	4294550	4294555		0.784615
NC_000913	4294555	4294560		0.811604
NC_000913	4294560	4294565		0.730261
NC_000913	4294565	4294570		0.689743
NC_000913	4294570	4294575		0.692456
NC_000913	4294575	4294580		0.643858
NC_000913	4294580	4294585		0.654080
NC_000913	4294585	4294590		0.617353
NC_000913	4294590	4294595		0.650700
NC_000913	4294595	4294600		0.738331
NC_000913	4294600	4294605		0.785907
NC_000913	4294605	4294610		0.839725
NC_000913	4294610	4294615		0.875093
NC_000913	4294615	4294620		0.810328
NC_000913	4294620	4294625		0.749736
NC_000913	4294625	4294630		0.869511
NC_000913	4294630	4294635		0.747461
NC_000913	4294635	4294640		0.422473
NC_000913	4294640	4294645		0.385302
NC_000913	4294645	4294650		0.343781
NC_000913	4294650	4294655		0.374047
NC_000913	4294655	4294660		0.359306
NC_000913	4294660	4294665		0.391660
NC_000913	4294665	4294670		0.354869
NC_000913	4294670	4294675		0.328788
NC_000913	4294675	4294680		0.316999
NC_000913	4294680	4294685		0.292243
NC_000913	4294685	4294690		0.216064
NC_000913	4294690	4294695		0.215751
NC_000913	4294695	4294700		0.164541
NC_000913	4294700	4294705		0.192902
NC_000913	4294705	4294710		0.208739
NC_000913	4294710	4294715		0.159731
NC_000913	4294715	4294720		0.163048
NC_000913	4294720	4294725		0.145365
NC_000913	4294725	4294730		0.144093
NC_000913	4294730	4294735		0.132986
NC_000913	4294735	4294740		0.211638
NC_000913	4294740	4294745		0.175466
NC_000913	4294745	4294750		0.117310
NC_000913	4294750	4294755		0.081517
NC_000913	4294755	4294760		0.090125
NC_000913	4294760	4294765		0.083116
NC_000913	4294765	4294770		0.075369
NC_000913	4294770	4294775		0.064443
NC_000913	4294775	4294780		0.060522
NC_000913	4294780	4294785		0.078741
NC_000913	4294785	4294790		0.044442
NC_000913	4294790	4294795		0.061926
NC_000913	4294795	4294800		0.061333
NC_000913	4294800	4294805		0.060004
NC_000913	4294805	4294810		0.058017
NC_000913	4294810	4294815		0.062267
NC_000913	4294815	4294820		0.079930
NC_000913	4294820	4294825		0.257559
NC_000913	4294825	4294830		0.199978
NC_000913	4294830	4294835		0.208392
NC_000913	4294835	4294840		0.232847
NC_000913	4294840	4294845		0.270736
NC_000913	4294845	4294850		0.180323
NC_000913	4294850	4294855		0.209444
NC_000913	4294855	4294860		0.175250
NC_000913	4294860	4294865		0.187152
NC_000913	4294865	4294870		0.185451
NC_000913	4294870	4294875		0.205055
NC_000913	4294875	4294880		0.173645
NC_000913	4294880	4294885		0.144903
NC_000913	4294885	4294890		0.134950
NC_000913	4294890	4294895		0.139375
NC_000913	4294895	4294900		0.200091
NC_000913	4294900	4294905		0.189738
NC_000913	4294905	4294910		0.194963
NC_000913	4294910	4294915		0.176530
NC_000913	4294915	4294920		0.217707
NC_000913	4294920	4294925		0.233696
NC_000913	4294925	4294930		0.258285
NC_000913	4294930	4294935		0.278946
NC_000913	4294935	4294940		0.291100
NC_000913	4294940	4294945		0.351891
NC_000913	4294945	4294950		0.511455
NC_000913	4294950	4294955		0.646560
NC_000913	4294955	4294960		0.720791
NC_000913	4294960	4294965		0.709963
NC_000913	4294965	4294970		0.525825
NC_000913	4294970	4294975		0.535245
NC_000913	4294975	4294980		0.563025
NC_000913	4294980	4294985		0.662330
NC_000913	4294985	4294990		0.694047
NC_000913	4294990	4294995		0.802893
NC_000913	4294995	4295000		0.880618
NC_000913	4295000	4295005		0.840466
NC_000913	4295005	4295010		0.808911
NC_000913	4295010	4295015		0.710553
NC_000913	4295015	4295020		0.632416
NC_000913	4295020	4295025		0.707985
NC_000913	4295025	4295030		0.599078
NC_000913	4295030	4295035		0.435638
NC_000913	4295035	4295040		0.333599
NC_000913	4295040	4295045		0.369151
NC_000913	4295045	4295050		0.353866
NC_000913	4295050	4295055		0.341504
NC_000913	4295055	4295060		0.388328
NC_000913	4295060	4295065		0.476705
NC_000913	4295065	4295070		0.557358
NC_000913	4295070	4295075		0.558063
NC_000913	4295075	4295080		0.306769
NC_000913	4295080	4295085		0.312212
NC_000913	4295085	4295090		0.362565
NC_000913	4295090	4295095		0.297303
NC_000913	4295095	4295100		0.236427
NC_000913	4295100	4295105		0.181665
NC_000913	4295105	4295110		0.185352
NC_000913	4295110	4295115		0.166458
NC_000913	4295115	4295120		0.150598
NC_000913	4295120	4295125		0.144991
NC_000913	4295125	4295130		0.165818
NC_000913	4295130	4295135		0.171523
NC_000913	4295135	4295140		0.148447
NC_000913	4295140	4295145		0.140295
NC_000913	4295145	4295150		0.137217
NC_000913	4295150	4295155		0.166537
NC_000913	4295155	4295160		0.153951
NC_000913	4295160	4295165		0.135262
NC_000913	4295165	4295170		0.128959
NC_000913	4295170	4295175		0.122609
NC_000913	4295175	4295180		0.115483
NC_000913	4295180	4295185		0.123511
NC_000913	4295185	4295190		0.154350
NC_000913	4295190	4295195		0.181628
NC_000913	4295195	4295200		0.245737
NC_000913	4295200	4295205		0.249027
NC_000913	4295205	4295210		0.249369
NC_000913	4295210	4295215		0.213628
NC_000913	4295215	4295220		0.182771
NC_000913	4295220	4295225		0.209995
NC_000913	4295225	4295230		0.145294
NC_000913	4295230	4295235		0.121062
NC_000913	4295235	4295240		0.081788
NC_000913	4295240	4295245		0.077859
NC_000913	4295245	4295250		0.068815
NC_000913	4295250	4295255		0.078928
NC_000913	4295255	4295260		0.116613
NC_000913	4295260	4295265		0.113910
NC_000913	4295265	4295270		0.113723
NC_000913	4295270	4295275		0.151749
NC_000913	4295275	4295280		0.206412
NC_000913	4295280	4295285		0.119115
NC_000913	4295285	4295290		0.102733
NC_000913	4295290	4295295		0.078786
NC_000913	4295295	4295300		0.060056
NC_000913	4295300	4295305		0.043408
NC_000913	4295305	4295310		0.034182
NC_000913	4295310	4295315		0.024592
NC_000913	4295315	4295320		0.031873
NC_000913	4295320	4295325		0.034799
NC_000913	4295325	4295330		0.036873
NC_000913	4295330	4295335		0.036019
NC_000913	4295335	4295340		0.043786
NC_000913	4295340	4295345		0.063547
NC_000913	4295345	4295350		0.039750
NC_000913	4295350	4295355		0.062563
NC_000913	4295355	4295360		0.057902
NC_000913	4295360	4295365		0.052629
NC_000913	4295365	4295370		0.054037
NC_000913	4295370	4295375		0.053569
NC_000913	4295375	4295380		0.053255
NC_000913	4295380	4295385		0.026128
NC_000913	4295385	4295390		0.024813
NC_000913	4295390	4295395		0.026636
NC_000913	4295395	4295400		0.027398
NC_000913	4295400	4295405		0.030873
NC_000913	4295405	4295410		0.034508
NC_000913	4295410	4295415		0.052834
NC_000913	4295415	4295420		0.087420
NC_000913	4295420	4295425		0.113330
NC_000913	4295425	4295430		0.120033
NC_000913	4295430	4295435		0.146703
NC_000913	4295435	4295440		0.165044
NC_000913	4295440	4295445		0.105932
NC_000913	4295445	4295450		0.084578
NC_000913	4295450	4295455		0.084549
NC_000913	4295455	4295460		0.103953
NC_000913	4295460	4295465		0.072911
NC_000913	4295465	4295470		0.089672
NC_000913	4295470	4295475		0.077714
NC_000913	4295475	4295480		0.079728
NC_000913	4295480	4295485		0.070118
NC_000913	4295485	4295490		0.068008
NC_000913	4295490	4295495		0.070866
NC_000913	4295495	4295500		0.057416
NC_000913	4295500	4295505		0.055213
NC_000913	4295505	4295510		0.082677
NC_000913	4295510	4295515		0.114014
NC_000913	4295515	4295520		0.122160
NC_000913	4295520	4295525		0.157189
NC_000913	4295525	4295530		0.171451
NC_000913	4295530	4295535		0.150390
NC_000913	4295535	4295540		0.108172
NC_000913	4295540	4295545		0.064410
NC_000913	4295545	4295550		0.056344
NC_000913	4295550	4295555		0.055945
NC_000913	4295555	4295560		0.057691
NC_000913	4295560	4295565		0.063685
NC_000913	4295565	4295570		0.092746
NC_000913	4295570	4295575		0.185091
NC_000913	4295575	4295580		0.179962
NC_000913	4295580	4295585		0.147740
NC_000913	4295585	4295590		0.141431
NC_000913	4295590	4295595		0.161732
NC_000913	4295595	4295600		0.167910
NC_000913	4295600	4295605		0.176555
NC_000913	4295605	4295610		0.177411
NC_000913	4295610	4295615		0.199548
NC_000913	4295615	4295620		0.188512
NC_000913	4295620	4295625		0.195259
NC_000913	4295625	4295630		0.236338
NC_000913	4295630	4295635		0.229349
NC_000913	4295635	4295640		0.362758
NC_000913	4295640	4295645		0.319011
NC_000913	4295645	4295650		0.284854
NC_000913	4295650	4295655		0.247117
NC_000913	4295655	4295660		0.121410
NC_000913	4295660	4295665		0.124159
NC_000913	4295665	4295670		0.125326
NC_000913	4295670	4295675		0.128901
NC_000913	4295675	4295680		0.129716
NC_000913	4295680	4295685		0.172366
NC_000913	4295685	4295690		0.162992
NC_000913	4295690	4295695		0.174203
NC_000913	4295695	4295700		0.185904
NC_000913	4295700	4295705		0.357967
NC_000913	4295705	4295710		0.270343
NC_000913	4295710	4295715		0.273528
NC_000913	4295715	4295720		0.300340
NC_000913	4295720	4295725		0.295640
NC_000913	4295725	4295730		0.249276
NC_000913	4295730	4295735		0.248709
NC_000913	4295735	4295740		0.265345
NC_000913	4295740	4295745		0.270374
NC_000913	4295745	4295750		0.308068
NC_000913	4295750	4295755		0.321129
NC_000913	4295755	4295760		0.341553
NC_000913	4295760	4295765		0.380279
NC_000913	4295765	4295770		0.405187
NC_000913	4295770	4295775		0.440814
NC_000913	4295775	4295780		0.324877
NC_000913	4295780	4295785		0.375378
NC_000913	4295785	4295790		0.551098
NC_000913	4295790	4295795		0.518521
NC_000913	4295795	4295800		0.299314
NC_000913	4295800	4295805		0.289861
NC_000913	4295805	4295810		0.152130
NC_000913	4295810	4295815		0.187970
NC_000913	4295815	4295820		0.151161
NC_000913	4295820	4295825		0.087612
NC_000913	4295825	4295830		0.051880
NC_000913	4295830	4295835		0.008891
NC_000913	4295835	4295840		0.014517
NC_000913	4295840	4295845		0.013021
NC_000913	4295845	4295850		0.019906
NC_000913	4295850	4295855		0.015839
NC_000913	4295855	4295860		0.017515
NC_000913	4295860	4295865		0.322179
NC_000913	4295865	4295870		0.311313
NC_000913	4295870	4295875		0.517598
NC_000913	4295875	4295880		0.498032
NC_000913	4295880	4295885		0.672092
NC_000913	4295885	4295890		2.169969
NC_000913	4295890	4295895		3.303654
NC_000913	4295895	4295900		6.846080
NC_000913	4295900	4295905		9.479429
NC_000913	4295905	4295910		12.627140
NC_000913	4295910	4295915		11.285313
NC_000913	4295915	4295920		10.810397
NC_000913	4295920	4295925		8.486897
NC_000913	4295925	4295930		9.147596
NC_000913	4295930	4295935		8.525801
NC_000913	4295935	4295940		8.704732
NC_000913	4295940	4295945		7.499505
NC_000913	4295945	4295950		5.398694
NC_000913	4295950	4295955		5.060674
NC_000913	4295955	4295960		4.267457
NC_000913	4295960	4295965		4.091293
NC_000913	4295965	4295970		3.685978
NC_000913	4295970	4295975		3.760440
NC_000913	4295975	4295980		3.707269
NC_000913	4295980	4295985		3.817403
NC_000913	4295985	4295990		3.655396
NC_000913	4295990	4295995		3.654494
NC_000913	4295995	4296000		3.610646
NC_000913	4296000	4296005		3.104577
NC_000913	4296005	4296010		2.829374
NC_000913	4296010	4296015		1.431715
NC_000913	4296015	4296020		1.301258
NC_000913	4296020	4296025		0.931982
NC_000913	4296025	4296030		0.802343
NC_000913	4296030	4296035		0.757289
NC_000913	4296035	4296040		0.352500
NC_000913	4296040	4296045		0.333371
NC_000913	4296045	4296050		0.390828
NC_000913	4296050	4296055		0.401633
NC_000913	4296055	4296060		0.195878
NC_000913	4296060	4296065		0.074400
NC_000913	4296065	4296070		0.087880
NC_000913	4296070	4296075		0.098528
NC_000913	4296075	4296080		0.095366
NC_000913	4296080	4296085		0.102098
NC_000913	4296085	4296090		0.522322
NC_000913	4296090	4296095		0.778393
NC_000913	4296095	4296100		0.907100
NC_000913	4296100	4296105		1.259685
NC_000913	4296105	4296110		1.623874
NC_000913	4296110	4296115		3.045899
NC_000913	4296115	4296120		3.526860
NC_000913	4296120	4296125		2.909993
NC_000913	4296125	4296130		2.796018
NC_000913	4296130	4296135		2.439849
NC_000913	4296135	4296140		2.811203
NC_000913	4296140	4296145		3.195808
NC_000913	4296145	4296150		3.438841
NC_000913	4296150	4296155		4.335368
NC_000913	4296155	4296160		2.148376
NC_000913	4296160	4296165		4.588262
NC_000913	4296165	4296170		4.591913
NC_000913	4296170	4296175		4.595326
NC_000913	4296175	4296180		4.596006
NC_000913	4296180	4296185		4.603812
NC_000913	4296185	4296190		4.604280
NC_000913	4296190	4296195		4.607399
NC_000913	4296195	4296200		4.601888
NC_000913	4296200	4296205		4.604439
NC_000913	4296205	4296210		4.605156
NC_000913	4296210	4296215		4.606047
NC_000913	4296215	4296220		4.613188
NC_000913	4296220	4296225		4.619396
NC_000913	4296225	4296230		4.625779
NC_000913	4296230	4296235		4.624595
NC_000913	4296235	4296240		4.626226
NC_000913	4296240	4296245		4.630485
NC_000913	4296245	4296250		4.623239
NC_000913	4296250	4296255		4.628606
NC_000913	4296255	4296260		4.631775
NC_000913	4296260	4296265		4.631858
NC_000913	4296265	4296270		4.629822
NC_000913	4296270	4296275		4.630704
NC_000913	4296275	4296280		4.626648
NC_000913	4296280	4296285		4.624522
NC_000913	4296285	4296290		4.624674
NC_000913	4296290	4296295		4.630066
NC_000913	4296295	4296300		4.630677
NC_000913	4296300	4296305		4.638079
NC_000913	4296305	4296310		4.643536
NC_000913	4296310	4296315		4.640816
NC_000913	4296315	4296320		4.644152
NC_000913	4296320	4296325		4.651555
NC_000913	4296325	4296330		4.658785
NC_000913	4296330	4296335		4.658510
NC_000913	4296335	4296340		4.663523
NC_000913	4296340	4296345		4.666888
NC_000913	4296345	4296350		4.671394
NC_000913	4296350	4296355		2.273531
NC_000913	4296355	4296360		6.055977
NC_000913	4296360	4296365		6.057257
NC_000913	4296365	4296370		6.608920
NC_000913	4296370	4296375		4.507673
NC_000913	4296375	4296380		5.301712
NC_000913	4296380	4296385		2.209211
NC_000913	4296385	4296390		2.335025
NC_000913	4296390	4296395		0.277129
NC_000913	4296395	4296400		0.022452
NC_000913	4296400	4296405		0.053855
NC_000913	4296405	4296410		0.049160
NC_000913	4296410	4296415		0.028113
NC_000913	4296415	4296420		0.025965
NC_000913	4296420	4296425		0.028777
NC_000913	4296425	4296430		0.082672
NC_000913	4296430	4296435		0.057502
NC_000913	4296435	4296440		0.086869
NC_000913	4296440	4296445		0.094057
NC_000913	4296445	4296450		0.133417
NC_000913	4296450	4296455		0.122718
NC_000913	4296455	4296460		0.122813
NC_000913	4296460	4296465		0.128607
NC_000913	4296465	4296470		0.123067
NC_000913	4296470	4296475		0.098609
NC_000913	4296475	4296480		0.096700
NC_000913	4296480	4296485		0.033038
NC_000913	4296485	4296490		0.022299
NC_000913	4296490	4296495		0.009514
NC_000913	4296495	4296500		0.004478
NC_000913	4296500	4296505		0.003247
NC_000913	4296505	4296510		0.002100
NC_000913	4296510	4296515		0.002554
NC_000913	4296515	4296520		0.002858
NC_000913	4296520	4296525		0.004233
NC_000913	4296525	4296530		0.004122
NC_000913	4296530	4296535		0.004829
NC_000913	4296535	4296540		0.062554
NC_000913	4296540	4296545		0.039699
NC_000913	4296545	4296550		0.066673
NC_000913	4296550	4296555		0.092289
NC_000913	4296555	4296560		0.118915
NC_000913	4296560	4296565		0.155378
NC_000913	4296565	4296570		0.175146
NC_000913	4296570	4296575		0.168592
NC_000913	4296575	4296580		0.155869
NC_000913	4296580	4296585		0.155081
NC_000913	4296585	4296590		0.234320
NC_000913	4296590	4296595		0.067930
NC_000913	4296595	4296600		0.061058
NC_000913	4296600	4296605		0.058698
NC_000913	4296605	4296610		0.053812
NC_000913	4296610	4296615		0.049737
NC_000913	4296615	4296620		0.039070
NC_000913	4296620	4296625		0.075749
NC_000913	4296625	4296630		0.064272
NC_000913	4296630	4296635		0.080669
NC_000913	4296635	4296640		0.083361
NC_000913	4296640	4296645		0.084642
NC_000913	4296645	4296650		0.099469
NC_000913	4296650	4296655		0.137763
NC_000913	4296655	4296660		0.144687
NC_000913	4296660	4296665		0.145955
NC_000913	4296665	4296670		0.154032
NC_000913	4296670	4296675		0.105037
NC_000913	4296675	4296680		0.083359
NC_000913	4296680	4296685		0.054789
NC_000913	4296685	4296690		0.031008
NC_000913	4296690	4296695		0.030011
NC_000913	4296695	4296700		0.031695
NC_000913	4296700	4296705		0.032938
NC_000913	4296705	4296710		0.033108
NC_000913	4296710	4296715		0.043588
NC_000913	4296715	4296720		0.052971
NC_000913	4296720	4296725		0.072839
NC_000913	4296725	4296730		0.077150
NC_000913	4296730	4296735		0.075526
NC_000913	4296735	4296740		0.073087
NC_000913	4296740	4296745		0.124130
NC_000913	4296745	4296750		0.158981
NC_000913	4296750	4296755		0.173638
NC_000913	4296755	4296760		0.213005
NC_000913	4296760	4296765		0.409827
NC_000913	4296765	4296770		0.608962
NC_000913	4296770	4296775		0.732316
NC_000913	4296775	4296780		0.660790
NC_000913	4296780	4296785		0.609537
NC_000913	4296785	4296790		0.557953
NC_000913	4296790	4296795		0.439444
NC_000913	4296795	4296800		0.438447
NC_000913	4296800	4296805		0.435735
NC_000913	4296805	4296810		0.495748
NC_000913	4296810	4296815		0.404701
NC_000913	4296815	4296820		0.278681
NC_000913	4296820	4296825		0.282365
NC_000913	4296825	4296830		0.266905
NC_000913	4296830	4296835		0.285975
NC_000913	4296835	4296840		0.325598
NC_000913	4296840	4296845		0.303575
NC_000913	4296845	4296850		0.324553
NC_000913	4296850	4296855		0.380097
NC_000913	4296855	4296860		0.418448
NC_000913	4296860	4296865		0.510737
NC_000913	4296865	4296870		0.464029
NC_000913	4296870	4296875		0.576613
NC_000913	4296875	4296880		0.570755
NC_000913	4296880	4296885		0.532839
NC_000913	4296885	4296890		0.543996
NC_000913	4296890	4296895		0.471666
NC_000913	4296895	4296900		0.443955
NC_000913	4296900	4296905		0.489254
NC_000913	4296905	4296910		0.470314
NC_000913	4296910	4296915		0.469908
NC_000913	4296915	4296920		0.479135
NC_000913	4296920	4296925		0.543626
NC_000913	4296925	4296930		0.510444
NC_000913	4296930	4296935		0.532021
NC_000913	4296935	4296940		0.551482
NC_000913	4296940	4296945		0.502740
NC_000913	4296945	4296950		0.481467
NC_000913	4296950	4296955		0.496056
NC_000913	4296955	4296960		0.503584
NC_000913	4296960	4296965		0.487440
NC_000913	4296965	4296970		0.638475
NC_000913	4296970	4296975		0.799986
NC_000913	4296975	4296980		0.894660
NC_000913	4296980	4296985		0.818248
NC_000913	4296985	4296990		0.852898
NC_000913	4296990	4296995		0.661092
NC_000913	4296995	4297000		0.761000
NC_000913	4297000	4297005		0.681616
NC_000913	4297005	4297010		0.654183
NC_000913	4297010	4297015		0.678099
NC_000913	4297015	4297020		0.643483
NC_000913	4297020	4297025		0.653230
NC_000913	4297025	4297030		0.714374
NC_000913	4297030	4297035		0.742232
NC_000913	4297035	4297040		0.716385
NC_000913	4297040	4297045		0.778965
NC_000913	4297045	4297050		0.501883
NC_000913	4297050	4297055		0.306161
NC_000913	4297055	4297060		0.241386
NC_000913	4297060	4297065		0.209096
NC_000913	4297065	4297070		0.194527
NC_000913	4297070	4297075		0.159975
NC_000913	4297075	4297080		0.161477
NC_000913	4297080	4297085		0.161226
NC_000913	4297085	4297090		0.110685
NC_000913	4297090	4297095		0.078501
NC_000913	4297095	4297100		0.062513
NC_000913	4297100	4297105		0.051725
NC_000913	4297105	4297110		0.065624
NC_000913	4297110	4297115		0.074621
NC_000913	4297115	4297120		0.094063
NC_000913	4297120	4297125		0.096897
NC_000913	4297125	4297130		0.107240
NC_000913	4297130	4297135		0.147383
NC_000913	4297135	4297140		0.087500
NC_000913	4297140	4297145		0.076112
NC_000913	4297145	4297150		0.077797
NC_000913	4297150	4297155		0.081509
NC_000913	4297155	4297160		0.088358
NC_000913	4297160	4297165		0.098564
NC_000913	4297165	4297170		0.128042
NC_000913	4297170	4297175		0.103116
NC_000913	4297175	4297180		0.161318
NC_000913	4297180	4297185		0.143606
NC_000913	4297185	4297190		0.139682
NC_000913	4297190	4297195		0.187067
NC_000913	4297195	4297200		0.147021
NC_000913	4297200	4297205		0.139752
NC_000913	4297205	4297210		0.127674
NC_000913	4297210	4297215		0.131259
NC_000913	4297215	4297220		0.141908
NC_000913	4297220	4297225		0.149762
NC_000913	4297225	4297230		0.201503
NC_000913	4297230	4297235		0.209124
NC_000913	4297235	4297240		0.250352
NC_000913	4297240	4297245		0.275892
NC_000913	4297245	4297250		0.304218
NC_000913	4297250	4297255		0.324016
NC_000913	4297255	4297260		0.473466
NC_000913	4297260	4297265		0.554445
NC_000913	4297265	4297270		0.739165
NC_000913	4297270	4297275		0.603882
NC_000913	4297275	4297280		0.293352
NC_000913	4297280	4297285		0.193435
NC_000913	4297285	4297290		0.170465
NC_000913	4297290	4297295		0.169208
NC_000913	4297295	4297300		0.219846
NC_000913	4297300	4297305		0.156747
NC_000913	4297305	4297310		0.264322
NC_000913	4297310	4297315		0.273312
NC_000913	4297315	4297320		0.259593
NC_000913	4297320	4297325		0.240395
NC_000913	4297325	4297330		0.270468
NC_000913	4297330	4297335		0.307554
NC_000913	4297335	4297340		0.325605
NC_000913	4297340	4297345		0.315112
NC_000913	4297345	4297350		0.324338
NC_000913	4297350	4297355		0.413278
NC_000913	4297355	4297360		0.372798
NC_000913	4297360	4297365		0.310984
NC_000913	4297365	4297370		0.264561
NC_000913	4297370	4297375		0.216583
NC_000913	4297375	4297380		0.235665
NC_000913	4297380	4297385		0.243271
NC_000913	4297385	4297390		0.253584
NC_000913	4297390	4297395		0.233328
NC_000913	4297395	4297400		0.328236
NC_000913	4297400	4297405		0.269128
NC_000913	4297405	4297410		0.288965
NC_000913	4297410	4297415		0.298525
NC_000913	4297415	4297420		0.361832
NC_000913	4297420	4297425		0.300637
NC_000913	4297425	4297430		0.256773
NC_000913	4297430	4297435		0.239432
NC_000913	4297435	4297440		0.153900
NC_000913	4297440	4297445		0.149857
NC_000913	4297445	4297450		0.162521
NC_000913	4297450	4297455		0.178803
NC_000913	4297455	4297460		0.169862
NC_000913	4297460	4297465		0.264683
NC_000913	4297465	4297470		0.229862
NC_000913	4297470	4297475		0.301356
NC_000913	4297475	4297480		0.217251
NC_000913	4297480	4297485		0.229125
NC_000913	4297485	4297490		0.210586
NC_000913	4297490	4297495		0.187815
NC_000913	4297495	4297500		0.138631
NC_000913	4297500	4297505		0.139696
NC_000913	4297505	4297510		0.157818
NC_000913	4297510	4297515		0.417151
NC_000913	4297515	4297520		0.414591
NC_000913	4297520	4297525		0.415176
NC_000913	4297525	4297530		0.309374
NC_000913	4297530	4297535		0.300881
NC_000913	4297535	4297540		0.282628
NC_000913	4297540	4297545		0.246470
NC_000913	4297545	4297550		0.155885
NC_000913	4297550	4297555		0.135059
NC_000913	4297555	4297560		0.129961
NC_000913	4297560	4297565		0.026655
NC_000913	4297565	4297570		0.012728
NC_000913	4297570	4297575		0.014054
NC_000913	4297575	4297580		0.011809
NC_000913	4297580	4297585		0.013235
NC_000913	4297585	4297590		0.017918
NC_000913	4297590	4297595		0.034152
NC_000913	4297595	4297600		0.048375
NC_000913	4297600	4297605		0.039327
NC_000913	4297605	4297610		0.034404
NC_000913	4297610	4297615		0.043548
NC_000913	4297615	4297620		0.024049
NC_000913	4297620	4297625		0.019601
NC_000913	4297625	4297630		0.022567
NC_000913	4297630	4297635		0.018686
NC_000913	4297635	4297640		0.023990
NC_000913	4297640	4297645		0.037202
NC_000913	4297645	4297650		0.031498
NC_000913	4297650	4297655		0.052153
NC_000913	4297655	4297660		0.059079
NC_000913	4297660	4297665		0.078480
NC_000913	4297665	4297670		0.071201
NC_000913	4297670	4297675		0.069218
NC_000913	4297675	4297680		0.028159
NC_000913	4297680	4297685		0.023832
NC_000913	4297685	4297690		0.024869
NC_000913	4297690	4297695		0.021043
NC_000913	4297695	4297700		0.023605
NC_000913	4297700	4297705		0.019822
NC_000913	4297705	4297710		0.024954
NC_000913	4297710	4297715		0.026712
NC_000913	4297715	4297720		0.030031
NC_000913	4297720	4297725		0.054371
NC_000913	4297725	4297730		0.066426
NC_000913	4297730	4297735		0.065557
NC_000913	4297735	4297740		0.055850
NC_000913	4297740	4297745		0.101318
NC_000913	4297745	4297750		0.053387
NC_000913	4297750	4297755		0.053753
NC_000913	4297755	4297760		0.046136
NC_000913	4297760	4297765		0.021553
NC_000913	4297765	4297770		0.016828
NC_000913	4297770	4297775		0.013113
NC_000913	4297775	4297780		0.012666
NC_000913	4297780	4297785		0.017293
NC_000913	4297785	4297790		0.022589
NC_000913	4297790	4297795		0.044420
NC_000913	4297795	4297800		0.051484
NC_000913	4297800	4297805		0.068870
NC_000913	4297805	4297810		0.064014
NC_000913	4297810	4297815		0.058765
NC_000913	4297815	4297820		0.059136
NC_000913	4297820	4297825		0.050621
NC_000913	4297825	4297830		0.055068
NC_000913	4297830	4297835		0.047909
NC_000913	4297835	4297840		0.051779
NC_000913	4297840	4297845		0.047387
NC_000913	4297845	4297850		0.065609
NC_000913	4297850	4297855		0.074511
NC_000913	4297855	4297860		0.077729
NC_000913	4297860	4297865		0.075422
NC_000913	4297865	4297870		0.109813
NC_000913	4297870	4297875		0.118668
NC_000913	4297875	4297880		0.131932
NC_000913	4297880	4297885		0.154658
NC_000913	4297885	4297890		0.137214
NC_000913	4297890	4297895		0.153057
NC_000913	4297895	4297900		0.172479
NC_000913	4297900	4297905		0.064164
NC_000913	4297905	4297910		0.065527
NC_000913	4297910	4297915		0.058732
NC_000913	4297915	4297920		0.047051
NC_000913	4297920	4297925		0.049438
NC_000913	4297925	4297930		0.047468
NC_000913	4297930	4297935		0.075976
NC_000913	4297935	4297940		0.139565
NC_000913	4297940	4297945		0.169592
NC_000913	4297945	4297950		0.245996
NC_000913	4297950	4297955		0.234018
NC_000913	4297955	4297960		0.260725
NC_000913	4297960	4297965		0.241472
NC_000913	4297965	4297970		0.214720
NC_000913	4297970	4297975		0.218586
NC_000913	4297975	4297980		0.173120
NC_000913	4297980	4297985		0.169733
NC_000913	4297985	4297990		0.177091
NC_000913	4297990	4297995		0.171937
NC_000913	4297995	4298000		0.212280
NC_000913	4298000	4298005		0.254577
NC_000913	4298005	4298010		0.484147
NC_000913	4298010	4298015		0.576095
NC_000913	4298015	4298020		0.578683
NC_000913	4298020	4298025		0.489941
NC_000913	4298025	4298030		0.443037
NC_000913	4298030	4298035		0.397891
NC_000913	4298035	4298040		0.193642
NC_000913	4298040	4298045		0.171426
NC_000913	4298045	4298050		0.155235
NC_000913	4298050	4298055		0.170362
NC_000913	4298055	4298060		0.170920
NC_000913	4298060	4298065		0.171253
NC_000913	4298065	4298070		0.179926
NC_000913	4298070	4298075		0.345974
NC_000913	4298075	4298080		0.520836
NC_000913	4298080	4298085		0.657967
NC_000913	4298085	4298090		0.571511
NC_000913	4298090	4298095		0.488297
NC_000913	4298095	4298100		0.307649
NC_000913	4298100	4298105		0.232853
NC_000913	4298105	4298110		0.242003
NC_000913	4298110	4298115		0.205295
NC_000913	4298115	4298120		0.198429
NC_000913	4298120	4298125		0.174746
NC_000913	4298125	4298130		0.169938
NC_000913	4298130	4298135		0.155630
NC_000913	4298135	4298140		0.175197
NC_000913	4298140	4298145		0.216893
NC_000913	4298145	4298150		0.284763
NC_000913	4298150	4298155		0.336351
NC_000913	4298155	4298160		0.520046
NC_000913	4298160	4298165		0.535933
NC_000913	4298165	4298170		0.689072
NC_000913	4298170	4298175		0.640628
NC_000913	4298175	4298180		0.540791
NC_000913	4298180	4298185		0.511260
NC_000913	4298185	4298190		0.495545
NC_000913	4298190	4298195		0.396023
NC_000913	4298195	4298200		0.374427
NC_000913	4298200	4298205		0.397986
NC_000913	4298205	4298210		0.417415
NC_000913	4298210	4298215		0.519068
NC_000913	4298215	4298220		0.473363
NC_000913	4298220	4298225		0.619712
NC_000913	4298225	4298230		0.581166
NC_000913	4298230	4298235		0.404324
NC_000913	4298235	4298240		0.371955
NC_000913	4298240	4298245		0.373200
NC_000913	4298245	4298250		0.361856
NC_000913	4298250	4298255		0.322864
NC_000913	4298255	4298260		0.274944
NC_000913	4298260	4298265		0.263094
NC_000913	4298265	4298270		0.257188
NC_000913	4298270	4298275		0.278517
NC_000913	4298275	4298280		0.301664
NC_000913	4298280	4298285		0.328068
NC_000913	4298285	4298290		0.360619
NC_000913	4298290	4298295		0.357091
NC_000913	4298295	4298300		0.355411
NC_000913	4298300	4298305		0.378620
NC_000913	4298305	4298310		0.421122
NC_000913	4298310	4298315		0.301254
NC_000913	4298315	4298320		0.262883
NC_000913	4298320	4298325		0.206110
NC_000913	4298325	4298330		0.164736
NC_000913	4298330	4298335		0.140902
NC_000913	4298335	4298340		0.144189
NC_000913	4298340	4298345		0.161084
NC_000913	4298345	4298350		0.180708
NC_000913	4298350	4298355		0.194400
NC_000913	4298355	4298360		0.269900
NC_000913	4298360	4298365		0.252131
NC_000913	4298365	4298370		0.232975
NC_000913	4298370	4298375		0.241107
NC_000913	4298375	4298380		0.219598
NC_000913	4298380	4298385		0.173979
NC_000913	4298385	4298390		0.139483
NC_000913	4298390	4298395		0.116581
NC_000913	4298395	4298400		0.110391
NC_000913	4298400	4298405		0.100986
NC_000913	4298405	4298410		0.100803
NC_000913	4298410	4298415		0.096395
NC_000913	4298415	4298420		0.109019
NC_000913	4298420	4298425		0.116946
NC_000913	4298425	4298430		0.106038
NC_000913	4298430	4298435		0.123978
NC_000913	4298435	4298440		0.099856
NC_000913	4298440	4298445		0.072745
NC_000913	4298445	4298450		0.078942
NC_000913	4298450	4298455		0.088784
NC_000913	4298455	4298460		0.089733
NC_000913	4298460	4298465		0.112128
NC_000913	4298465	4298470		0.116327
NC_000913	4298470	4298475		0.177072
NC_000913	4298475	4298480		0.148226
NC_000913	4298480	4298485		0.159003
NC_000913	4298485	4298490		0.180529
NC_000913	4298490	4298495		0.168330
NC_000913	4298495	4298500		0.193840
NC_000913	4298500	4298505		0.199522
NC_000913	4298505	4298510		0.257798
NC_000913	4298510	4298515		0.242861
NC_000913	4298515	4298520		0.285900
NC_000913	4298520	4298525		0.187692
NC_000913	4298525	4298530		0.150681
NC_000913	4298530	4298535		0.146188
NC_000913	4298535	4298540		0.149844
NC_000913	4298540	4298545		0.174266
NC_000913	4298545	4298550		0.176683
NC_000913	4298550	4298555		0.216283
NC_000913	4298555	4298560		0.278881
NC_000913	4298560	4298565		0.632035
NC_000913	4298565	4298570		0.749996
NC_000913	4298570	4298575		0.774150
NC_000913	4298575	4298580		0.814228
NC_000913	4298580	4298585		0.835492
NC_000913	4298585	4298590		0.958785
NC_000913	4298590	4298595		1.021487
NC_000913	4298595	4298600		1.146142
NC_000913	4298600	4298605		1.261548
NC_000913	4298605	4298610		1.525135
NC_000913	4298610	4298615		1.444142
NC_000913	4298615	4298620		1.390032
NC_000913	4298620	4298625		1.101793
NC_000913	4298625	4298630		0.946253
NC_000913	4298630	4298635		0.899699
NC_000913	4298635	4298640		0.838820
NC_000913	4298640	4298645		0.793955
NC_000913	4298645	4298650		0.752315
NC_000913	4298650	4298655		0.856848
NC_000913	4298655	4298660		0.871687
NC_000913	4298660	4298665		0.994422
NC_000913	4298665	4298670		0.780060
NC_000913	4298670	4298675		0.606001
NC_000913	4298675	4298680		0.400116
NC_000913	4298680	4298685		0.304483
NC_000913	4298685	4298690		0.211227
NC_000913	4298690	4298695		0.142082
NC_000913	4298695	4298700		0.169378
NC_000913	4298700	4298705		0.230202
NC_000913	4298705	4298710		0.251301
NC_000913	4298710	4298715		0.242394
NC_000913	4298715	4298720		0.260930
NC_000913	4298720	4298725		0.359982
NC_000913	4298725	4298730		0.235323
NC_000913	4298730	4298735		0.182767
NC_000913	4298735	4298740		0.233615
NC_000913	4298740	4298745		0.190300
NC_000913	4298745	4298750		0.175284
NC_000913	4298750	4298755		0.119597
NC_000913	4298755	4298760		0.118078
NC_000913	4298760	4298765		0.123256
NC_000913	4298765	4298770		0.107910
NC_000913	4298770	4298775		0.080796
NC_000913	4298775	4298780		0.093522
NC_000913	4298780	4298785		0.107280
NC_000913	4298785	4298790		0.128704
NC_000913	4298790	4298795		0.132035
NC_000913	4298795	4298800		0.102355
NC_000913	4298800	4298805		0.144048
NC_000913	4298805	4298810		0.189628
NC_000913	4298810	4298815		0.237871
NC_000913	4298815	4298820		0.070647
NC_000913	4298820	4298825		0.070489
NC_000913	4298825	4298830		0.053089
NC_000913	4298830	4298835		0.046796
NC_000913	4298835	4298840		0.029931
NC_000913	4298840	4298845		0.029893
NC_000913	4298845	4298850		0.034215
NC_000913	4298850	4298855		0.046533
NC_000913	4298855	4298860		0.077131
NC_000913	4298860	4298865		0.126502
NC_000913	4298865	4298870		0.168094
NC_000913	4298870	4298875		0.379962
NC_000913	4298875	4298880		0.497023
NC_000913	4298880	4298885		0.476721
NC_000913	4298885	4298890		0.476145
NC_000913	4298890	4298895		0.321826
NC_000913	4298895	4298900		0.249166
NC_000913	4298900	4298905		0.190831
NC_000913	4298905	4298910		0.152138
NC_000913	4298910	4298915		0.116807
NC_000913	4298915	4298920		0.115388
NC_000913	4298920	4298925		0.107114
NC_000913	4298925	4298930		0.128694
NC_000913	4298930	4298935		0.134563
NC_000913	4298935	4298940		0.142351
NC_000913	4298940	4298945		0.146310
NC_000913	4298945	4298950		0.189464
NC_000913	4298950	4298955		0.163329
NC_000913	4298955	4298960		0.181414
NC_000913	4298960	4298965		0.171784
NC_000913	4298965	4298970		0.216007
NC_000913	4298970	4298975		0.292807
NC_000913	4298975	4298980		0.385878
NC_000913	4298980	4298985		0.217008
NC_000913	4298985	4298990		0.294436
NC_000913	4298990	4298995		0.264557
NC_000913	4298995	4299000		0.272023
NC_000913	4299000	4299005		0.279364
NC_000913	4299005	4299010		0.279765
NC_000913	4299010	4299015		0.383787
NC_000913	4299015	4299020		0.398714
NC_000913	4299020	4299025		0.268545
NC_000913	4299025	4299030		0.256139
NC_000913	4299030	4299035		0.133730
NC_000913	4299035	4299040		0.122315
NC_000913	4299040	4299045		0.100390
NC_000913	4299045	4299050		0.091617
NC_000913	4299050	4299055		0.078804
NC_000913	4299055	4299060		0.095090
NC_000913	4299060	4299065		0.155397
NC_000913	4299065	4299070		0.194159
NC_000913	4299070	4299075		0.181264
NC_000913	4299075	4299080		0.147572
NC_000913	4299080	4299085		0.098709
NC_000913	4299085	4299090		0.081853
NC_000913	4299090	4299095		0.063253
NC_000913	4299095	4299100		0.063623
NC_000913	4299100	4299105		0.067122
NC_000913	4299105	4299110		0.106252
NC_000913	4299110	4299115		0.158813
NC_000913	4299115	4299120		0.259166
NC_000913	4299120	4299125		0.303525
NC_000913	4299125	4299130		0.353586
NC_000913	4299130	4299135		0.353425
NC_000913	4299135	4299140		0.283023
NC_000913	4299140	4299145		0.259112
NC_000913	4299145	4299150		0.235156
NC_000913	4299150	4299155		0.211436
NC_000913	4299155	4299160		0.210514
NC_000913	4299160	4299165		0.209490
NC_000913	4299165	4299170		0.303910
NC_000913	4299170	4299175		0.282549
NC_000913	4299175	4299180		0.277661
NC_000913	4299180	4299185		0.244569
NC_000913	4299185	4299190		0.215950
NC_000913	4299190	4299195		0.235059
NC_000913	4299195	4299200		0.261689
NC_000913	4299200	4299205		0.289049
NC_000913	4299205	4299210		0.482646
NC_000913	4299210	4299215		0.624321
NC_000913	4299215	4299220		1.246670
NC_000913	4299220	4299225		1.177950
NC_000913	4299225	4299230		1.288836
NC_000913	4299230	4299235		1.300334
NC_000913	4299235	4299240		1.194646
NC_000913	4299240	4299245		1.151382
NC_000913	4299245	4299250		1.059002
NC_000913	4299250	4299255		1.057408
NC_000913	4299255	4299260		1.058640
NC_000913	4299260	4299265		0.965378
NC_000913	4299265	4299270		0.736246
NC_000913	4299270	4299275		0.567925
NC_000913	4299275	4299280		0.578784
NC_000913	4299280	4299285		0.551943
NC_000913	4299285	4299290		0.595140
NC_000913	4299290	4299295		0.687802
NC_000913	4299295	4299300		0.720250
NC_000913	4299300	4299305		1.381621
NC_000913	4299305	4299310		1.192949
NC_000913	4299310	4299315		1.144801
NC_000913	4299315	4299320		1.182458
NC_000913	4299320	4299325		1.167566
NC_000913	4299325	4299330		1.220818
NC_000913	4299330	4299335		1.071199
NC_000913	4299335	4299340		1.040875
NC_000913	4299340	4299345		0.929209
NC_000913	4299345	4299350		0.760478
NC_000913	4299350	4299355		0.743141
NC_000913	4299355	4299360		0.934306
NC_000913	4299360	4299365		0.970995
NC_000913	4299365	4299370		1.258918
NC_000913	4299370	4299375		1.414543
NC_000913	4299375	4299380		1.530984
NC_000913	4299380	4299385		1.896467
NC_000913	4299385	4299390		2.452960
NC_000913	4299390	4299395		2.341654
NC_000913	4299395	4299400		2.459826
NC_000913	4299400	4299405		2.387897
NC_000913	4299405	4299410		2.426404
NC_000913	4299410	4299415		2.399498
NC_000913	4299415	4299420		2.430849
NC_000913	4299420	4299425		2.576777
NC_000913	4299425	4299430		2.657103
NC_000913	4299430	4299435		2.780832
NC_000913	4299435	4299440		2.845291
NC_000913	4299440	4299445		2.976081
NC_000913	4299445	4299450		2.969249
NC_000913	4299450	4299455		3.067928
NC_000913	4299455	4299460		3.099717
NC_000913	4299460	4299465		2.961854
NC_000913	4299465	4299470		2.917771
NC_000913	4299470	4299475		2.703687
NC_000913	4299475	4299480		1.995575
NC_000913	4299480	4299485		0.733174
NC_000913	4299485	4299490		0.720745
NC_000913	4299490	4299495		0.558009
NC_000913	4299495	4299500		0.507730
NC_000913	4299500	4299505		0.528029
NC_000913	4299505	4299510		0.495166
NC_000913	4299510	4299515		0.458360
NC_000913	4299515	4299520		0.417376
NC_000913	4299520	4299525		0.401245
NC_000913	4299525	4299530		0.459244
NC_000913	4299530	4299535		0.363452
NC_000913	4299535	4299540		0.345498
NC_000913	4299540	4299545		0.353822
NC_000913	4299545	4299550		0.321860
NC_000913	4299550	4299555		0.267478
NC_000913	4299555	4299560		0.257189
NC_000913	4299560	4299565		0.249816
NC_000913	4299565	4299570		0.256830
NC_000913	4299570	4299575		0.254839
NC_000913	4299575	4299580		0.204480
NC_000913	4299580	4299585		0.198153
NC_000913	4299585	4299590		0.173914
NC_000913	4299590	4299595		0.149618
NC_000913	4299595	4299600		0.199059
NC_000913	4299600	4299605		0.203609
NC_000913	4299605	4299610		0.203068
NC_000913	4299610	4299615		0.206813
NC_000913	4299615	4299620		0.242078
NC_000913	4299620	4299625		0.209769
NC_000913	4299625	4299630		0.184347
NC_000913	4299630	4299635		0.136969
NC_000913	4299635	4299640		0.167086
NC_000913	4299640	4299645		0.136551
NC_000913	4299645	4299650		0.129840
NC_000913	4299650	4299655		0.120918
NC_000913	4299655	4299660		0.143955
NC_000913	4299660	4299665		0.237391
NC_000913	4299665	4299670		0.263961
NC_000913	4299670	4299675		0.236109
NC_000913	4299675	4299680		0.135128
NC_000913	4299680	4299685		0.159960
NC_000913	4299685	4299690		0.128113
NC_000913	4299690	4299695		0.117970
NC_000913	4299695	4299700		0.108128
NC_000913	4299700	4299705		0.094901
NC_000913	4299705	4299710		0.130744
NC_000913	4299710	4299715		0.158043
NC_000913	4299715	4299720		0.179615
NC_000913	4299720	4299725		0.252052
NC_000913	4299725	4299730		0.179546
NC_000913	4299730	4299735		0.173574
NC_000913	4299735	4299740		0.144495
NC_000913	4299740	4299745		0.131308
NC_000913	4299745	4299750		0.105942
NC_000913	4299750	4299755		0.101573
NC_000913	4299755	4299760		0.099324
NC_000913	4299760	4299765		0.085952
NC_000913	4299765	4299770		0.081907
NC_000913	4299770	4299775		0.106106
NC_000913	4299775	4299780		0.094078
NC_000913	4299780	4299785		0.097158
NC_000913	4299785	4299790		0.072019
NC_000913	4299790	4299795		0.087254
NC_000913	4299795	4299800		0.087466
NC_000913	4299800	4299805		0.095026
NC_000913	4299805	4299810		0.101040
NC_000913	4299810	4299815		0.103847
NC_000913	4299815	4299820		0.102734
NC_000913	4299820	4299825		0.126078
NC_000913	4299825	4299830		0.115371
NC_000913	4299830	4299835		0.085691
NC_000913	4299835	4299840		0.083340
NC_000913	4299840	4299845		0.097414
NC_000913	4299845	4299850		0.065326
NC_000913	4299850	4299855		0.068670
NC_000913	4299855	4299860		0.127083
NC_000913	4299860	4299865		0.141808
NC_000913	4299865	4299870		0.189271
NC_000913	4299870	4299875		0.162312
NC_000913	4299875	4299880		0.175669
NC_000913	4299880	4299885		0.152824
NC_000913	4299885	4299890		0.073819
NC_000913	4299890	4299895		0.012614
NC_000913	4299895	4299900		0.009643
NC_000913	4299900	4299905		0.010383
NC_000913	4299905	4299910		0.010054
NC_000913	4299910	4299915		0.011696
NC_000913	4299915	4299920		0.042056
NC_000913	4299920	4299925		0.085892
NC_000913	4299925	4299930		0.035403
NC_000913	4299930	4299935		0.044840
NC_000913	4299935	4299940		0.049630
NC_000913	4299940	4299945		0.047518
NC_000913	4299945	4299950		0.045201
NC_000913	4299950	4299955		0.049089
NC_000913	4299955	4299960		0.069945
NC_000913	4299960	4299965		0.064800
NC_000913	4299965	4299970		0.087139
NC_000913	4299970	4299975		0.100333
NC_000913	4299975	4299980		0.121990
NC_000913	4299980	4299985		0.128763
NC_000913	4299985	4299990		0.145440
NC_000913	4299990	4299995		0.169933
NC_000913	4299995	4300000		0.352723
NC_000913	4300000	4300005		0.166971
NC_000913	4300005	4300010		0.137138
NC_000913	4300010	4300015		0.227226
NC_000913	4300015	4300020		0.292863
NC_000913	4300020	4300025		0.330608
NC_000913	4300025	4300030		0.379936
NC_000913	4300030	4300035		0.412564
NC_000913	4300035	4300040		0.468181
NC_000913	4300040	4300045		1.414646
NC_000913	4300045	4300050		0.284409
NC_000913	4300050	4300055		0.243544
NC_000913	4300055	4300060		0.030092
NC_000913	4300060	4300065		0.015137
NC_000913	4300065	4300070		0.015448
NC_000913	4300070	4300075		0.013721
NC_000913	4300075	4300080		0.016485
NC_000913	4300080	4300085		0.024274
NC_000913	4300085	4300090		0.048701
NC_000913	4300090	4300095		0.105551
NC_000913	4300095	4300100		0.184370
NC_000913	4300100	4300105		0.298319
NC_000913	4300105	4300110		0.189938
NC_000913	4300110	4300115		0.176271
NC_000913	4300115	4300120		0.167046
NC_000913	4300120	4300125		0.136675
NC_000913	4300125	4300130		0.138399
NC_000913	4300130	4300135		0.142559
NC_000913	4300135	4300140		0.139030
NC_000913	4300140	4300145		0.221738
NC_000913	4300145	4300150		0.214309
NC_000913	4300150	4300155		0.125653
NC_000913	4300155	4300160		0.123665
NC_000913	4300160	4300165		0.102141
NC_000913	4300165	4300170		0.107503
NC_000913	4300170	4300175		0.097249
NC_000913	4300175	4300180		0.086495
NC_000913	4300180	4300185		0.097372
NC_000913	4300185	4300190		0.162493
NC_000913	4300190	4300195		0.110846
NC_000913	4300195	4300200		0.132218
NC_000913	4300200	4300205		0.127160
NC_000913	4300205	4300210		0.124511
NC_000913	4300210	4300215		0.149446
NC_000913	4300215	4300220		0.098876
NC_000913	4300220	4300225		0.086608
NC_000913	4300225	4300230		0.084972
NC_000913	4300230	4300235		0.115876
NC_000913	4300235	4300240		0.147897
NC_000913	4300240	4300245		0.131718
NC_000913	4300245	4300250		0.164569
NC_000913	4300250	4300255		0.161636
NC_000913	4300255	4300260		0.143672
NC_000913	4300260	4300265		0.137072
NC_000913	4300265	4300270		0.151299
NC_000913	4300270	4300275		0.178741
NC_000913	4300275	4300280		0.206505
NC_000913	4300280	4300285		0.274565
NC_000913	4300285	4300290		0.349719
NC_000913	4300290	4300295		0.375753
NC_000913	4300295	4300300		0.082930
NC_000913	4300300	4300305		0.060363
NC_000913	4300305	4300310		0.056429
NC_000913	4300310	4300315		0.070736
NC_000913	4300315	4300320		0.062194
NC_000913	4300320	4300325		0.064664
NC_000913	4300325	4300330		0.060638
NC_000913	4300330	4300335		0.094997
NC_000913	4300335	4300340		0.114344
NC_000913	4300340	4300345		0.169908
NC_000913	4300345	4300350		0.200303
NC_000913	4300350	4300355		0.190102
NC_000913	4300355	4300360		0.207686
NC_000913	4300360	4300365		0.230180
NC_000913	4300365	4300370		0.290559
NC_000913	4300370	4300375		0.283964
NC_000913	4300375	4300380		0.356312
NC_000913	4300380	4300385		0.396050
NC_000913	4300385	4300390		0.627276
NC_000913	4300390	4300395		0.800935
NC_000913	4300395	4300400		0.823337
NC_000913	4300400	4300405		0.630857
NC_000913	4300405	4300410		0.617974
NC_000913	4300410	4300415		0.311681
NC_000913	4300415	4300420		0.273151
NC_000913	4300420	4300425		0.323095
NC_000913	4300425	4300430		0.372299
NC_000913	4300430	4300435		0.446596
NC_000913	4300435	4300440		0.499814
NC_000913	4300440	4300445		0.525780
NC_000913	4300445	4300450		0.429120
NC_000913	4300450	4300455		0.432399
NC_000913	4300455	4300460		0.294761
NC_000913	4300460	4300465		0.273076
NC_000913	4300465	4300470		0.247638
NC_000913	4300470	4300475		0.225656
NC_000913	4300475	4300480		0.230337
NC_000913	4300480	4300485		0.336477
NC_000913	4300485	4300490		0.380692
NC_000913	4300490	4300495		0.360508
NC_000913	4300495	4300500		0.377485
NC_000913	4300500	4300505		0.368083
NC_000913	4300505	4300510		0.400177
NC_000913	4300510	4300515		0.400240
NC_000913	4300515	4300520		0.346189
NC_000913	4300520	4300525		0.244382
NC_000913	4300525	4300530		0.273365
NC_000913	4300530	4300535		0.262078
NC_000913	4300535	4300540		0.248867
NC_000913	4300540	4300545		0.239945
NC_000913	4300545	4300550		0.253775
NC_000913	4300550	4300555		0.277240
NC_000913	4300555	4300560		0.276061
NC_000913	4300560	4300565		0.320229
NC_000913	4300565	4300570		0.317669
NC_000913	4300570	4300575		0.290974
NC_000913	4300575	4300580		0.289165
NC_000913	4300580	4300585		0.246215
NC_000913	4300585	4300590		0.195968
NC_000913	4300590	4300595		0.195244
NC_000913	4300595	4300600		0.181770
NC_000913	4300600	4300605		0.202275
NC_000913	4300605	4300610		0.227991
NC_000913	4300610	4300615		0.162516
NC_000913	4300615	4300620		0.150280
NC_000913	4300620	4300625		0.219548
NC_000913	4300625	4300630		0.261786
NC_000913	4300630	4300635		0.281221
NC_000913	4300635	4300640		0.329395
NC_000913	4300640	4300645		0.443775
NC_000913	4300645	4300650		0.350817
NC_000913	4300650	4300655		0.184307
NC_000913	4300655	4300660		0.173530
NC_000913	4300660	4300665		0.123906
NC_000913	4300665	4300670		0.113463
NC_000913	4300670	4300675		0.080976
NC_000913	4300675	4300680		0.059568
NC_000913	4300680	4300685		0.044533
NC_000913	4300685	4300690		0.058061
NC_000913	4300690	4300695		0.087043
NC_000913	4300695	4300700		0.080974
NC_000913	4300700	4300705		0.085224
NC_000913	4300705	4300710		0.082526
NC_000913	4300710	4300715		0.128420
NC_000913	4300715	4300720		0.121613
NC_000913	4300720	4300725		0.143025
NC_000913	4300725	4300730		0.114215
NC_000913	4300730	4300735		0.125846
NC_000913	4300735	4300740		0.098245
NC_000913	4300740	4300745		0.114915
NC_000913	4300745	4300750		0.104762
NC_000913	4300750	4300755		0.097432
NC_000913	4300755	4300760		0.102212
NC_000913	4300760	4300765		0.123430
NC_000913	4300765	4300770		0.091055
NC_000913	4300770	4300775		0.116550
NC_000913	4300775	4300780		0.194656
NC_000913	4300780	4300785		0.208725
NC_000913	4300785	4300790		0.202749
NC_000913	4300790	4300795		0.235399
NC_000913	4300795	4300800		0.196253
NC_000913	4300800	4300805		0.169217
NC_000913	4300805	4300810		0.172631
NC_000913	4300810	4300815		0.124588
NC_000913	4300815	4300820		0.131773
NC_000913	4300820	4300825		0.162048
NC_000913	4300825	4300830		0.174579
NC_000913	4300830	4300835		0.189564
NC_000913	4300835	4300840		0.244746
NC_000913	4300840	4300845		0.132423
NC_000913	4300845	4300850		0.096458
NC_000913	4300850	4300855		0.034240
NC_000913	4300855	4300860		0.030876
NC_000913	4300860	4300865		0.036470
NC_000913	4300865	4300870		0.034746
NC_000913	4300870	4300875		0.037329
NC_000913	4300875	4300880		0.039239
NC_000913	4300880	4300885		0.079066
NC_000913	4300885	4300890		0.097322
NC_000913	4300890	4300895		0.198579
NC_000913	4300895	4300900		0.164459
NC_000913	4300900	4300905		0.188391
NC_000913	4300905	4300910		0.154048
NC_000913	4300910	4300915		0.153494
NC_000913	4300915	4300920		0.156642
NC_000913	4300920	4300925		0.140194
NC_000913	4300925	4300930		0.193502
NC_000913	4300930	4300935		0.200523
NC_000913	4300935	4300940		0.176827
NC_000913	4300940	4300945		0.216512
NC_000913	4300945	4300950		0.267703
NC_000913	4300950	4300955		0.229374
NC_000913	4300955	4300960		0.200740
NC_000913	4300960	4300965		0.173293
NC_000913	4300965	4300970		0.174973
NC_000913	4300970	4300975		0.159564
NC_000913	4300975	4300980		0.111794
NC_000913	4300980	4300985		0.107127
NC_000913	4300985	4300990		0.121475
NC_000913	4300990	4300995		0.135990
NC_000913	4300995	4301000		0.142678
NC_000913	4301000	4301005		0.221612
NC_000913	4301005	4301010		0.271091
NC_000913	4301010	4301015		0.250620
NC_000913	4301015	4301020		0.313662
NC_000913	4301020	4301025		0.349777
NC_000913	4301025	4301030		0.232876
NC_000913	4301030	4301035		0.210498
NC_000913	4301035	4301040		0.153827
NC_000913	4301040	4301045		0.168605
NC_000913	4301045	4301050		0.172076
NC_000913	4301050	4301055		0.170417
NC_000913	4301055	4301060		0.161718
NC_000913	4301060	4301065		0.182784
NC_000913	4301065	4301070		0.214064
NC_000913	4301070	4301075		0.238320
NC_000913	4301075	4301080		0.238731
NC_000913	4301080	4301085		0.223148
NC_000913	4301085	4301090		0.229322
NC_000913	4301090	4301095		0.179914
NC_000913	4301095	4301100		0.145543
NC_000913	4301100	4301105		0.152387
NC_000913	4301105	4301110		0.164735
NC_000913	4301110	4301115		0.201722
NC_000913	4301115	4301120		0.193609
NC_000913	4301120	4301125		0.195069
NC_000913	4301125	4301130		0.199464
NC_000913	4301130	4301135		0.189324
NC_000913	4301135	4301140		0.070696
NC_000913	4301140	4301145		0.054310
NC_000913	4301145	4301150		0.051347
NC_000913	4301150	4301155		0.061940
NC_000913	4301155	4301160		0.058666
NC_000913	4301160	4301165		0.062371
NC_000913	4301165	4301170		0.150962
NC_000913	4301170	4301175		0.233091
NC_000913	4301175	4301180		0.295623
NC_000913	4301180	4301185		0.349006
NC_000913	4301185	4301190		0.268541
NC_000913	4301190	4301195		0.247210
NC_000913	4301195	4301200		0.222984
NC_000913	4301200	4301205		0.200770
NC_000913	4301205	4301210		0.193267
NC_000913	4301210	4301215		0.216991
NC_000913	4301215	4301220		0.237635
NC_000913	4301220	4301225		0.275025
NC_000913	4301225	4301230		0.304411
NC_000913	4301230	4301235		0.322116
NC_000913	4301235	4301240		0.283500
NC_000913	4301240	4301245		0.270072
NC_000913	4301245	4301250		0.287368
NC_000913	4301250	4301255		0.317356
NC_000913	4301255	4301260		0.320192
NC_000913	4301260	4301265		0.299310
NC_000913	4301265	4301270		0.344150
NC_000913	4301270	4301275		0.358110
NC_000913	4301275	4301280		0.388644
NC_000913	4301280	4301285		0.327244
NC_000913	4301285	4301290		0.322674
NC_000913	4301290	4301295		0.268271
NC_000913	4301295	4301300		0.235183
NC_000913	4301300	4301305		0.241367
NC_000913	4301305	4301310		0.209600
NC_000913	4301310	4301315		0.187623
NC_000913	4301315	4301320		0.195223
NC_000913	4301320	4301325		0.146579
NC_000913	4301325	4301330		0.138369
NC_000913	4301330	4301335		0.148250
NC_000913	4301335	4301340		0.232393
NC_000913	4301340	4301345		0.267103
NC_000913	4301345	4301350		0.270127
NC_000913	4301350	4301355		0.362692
NC_000913	4301355	4301360		0.363935
NC_000913	4301360	4301365		0.305927
NC_000913	4301365	4301370		0.288760
NC_000913	4301370	4301375		0.217349
NC_000913	4301375	4301380		0.163101
NC_000913	4301380	4301385		0.169217
NC_000913	4301385	4301390		0.118354
NC_000913	4301390	4301395		0.050735
NC_000913	4301395	4301400		0.047904
NC_000913	4301400	4301405		0.044287
NC_000913	4301405	4301410		0.049987
NC_000913	4301410	4301415		0.057197
NC_000913	4301415	4301420		0.141962
NC_000913	4301420	4301425		0.157838
NC_000913	4301425	4301430		0.141271
NC_000913	4301430	4301435		0.150373
NC_000913	4301435	4301440		0.098804
NC_000913	4301440	4301445		0.094194
NC_000913	4301445	4301450		0.078684
NC_000913	4301450	4301455		0.069284
NC_000913	4301455	4301460		0.052217
NC_000913	4301460	4301465		0.058747
NC_000913	4301465	4301470		0.105131
NC_000913	4301470	4301475		0.073445
NC_000913	4301475	4301480		0.072768
NC_000913	4301480	4301485		0.060332
NC_000913	4301485	4301490		0.074630
NC_000913	4301490	4301495		0.073632
NC_000913	4301495	4301500		0.078419
NC_000913	4301500	4301505		0.108147
NC_000913	4301505	4301510		0.141397
NC_000913	4301510	4301515		0.223434
NC_000913	4301515	4301520		0.390629
NC_000913	4301520	4301525		0.438023
NC_000913	4301525	4301530		0.271074
NC_000913	4301530	4301535		0.261709
NC_000913	4301535	4301540		0.212397
NC_000913	4301540	4301545		0.180901
NC_000913	4301545	4301550		0.176601
NC_000913	4301550	4301555		0.180729
NC_000913	4301555	4301560		0.252077
NC_000913	4301560	4301565		0.277018
NC_000913	4301565	4301570		0.316789
NC_000913	4301570	4301575		0.392961
NC_000913	4301575	4301580		0.343511
NC_000913	4301580	4301585		0.451158
NC_000913	4301585	4301590		0.352587
NC_000913	4301590	4301595		0.329262
NC_000913	4301595	4301600		0.323356
NC_000913	4301600	4301605		0.288938
NC_000913	4301605	4301610		0.311378
NC_000913	4301610	4301615		0.330447
NC_000913	4301615	4301620		0.382356
NC_000913	4301620	4301625		0.344187
NC_000913	4301625	4301630		0.224213
NC_000913	4301630	4301635		0.240166
NC_000913	4301635	4301640		0.249486
NC_000913	4301640	4301645		0.215573
NC_000913	4301645	4301650		0.242468
NC_000913	4301650	4301655		0.224034
NC_000913	4301655	4301660		0.232595
NC_000913	4301660	4301665		0.217786
NC_000913	4301665	4301670		0.202234
NC_000913	4301670	4301675		0.203472
NC_000913	4301675	4301680		0.182071
NC_000913	4301680	4301685		0.170681
NC_000913	4301685	4301690		0.128861
NC_000913	4301690	4301695		0.140521
NC_000913	4301695	4301700		0.127146
NC_000913	4301700	4301705		0.172485
NC_000913	4301705	4301710		0.205072
NC_000913	4301710	4301715		0.273741
NC_000913	4301715	4301720		0.388287
NC_000913	4301720	4301725		0.714869
NC_000913	4301725	4301730		0.469769
NC_000913	4301730	4301735		0.439475
NC_000913	4301735	4301740		0.377048
NC_000913	4301740	4301745		0.266543
NC_000913	4301745	4301750		0.233276
NC_000913	4301750	4301755		0.186171
NC_000913	4301755	4301760		0.134643
NC_000913	4301760	4301765		0.120811
NC_000913	4301765	4301770		0.111851
NC_000913	4301770	4301775		0.110501
NC_000913	4301775	4301780		0.125522
NC_000913	4301780	4301785		0.160969
NC_000913	4301785	4301790		0.224948
NC_000913	4301790	4301795		0.226387
NC_000913	4301795	4301800		0.303817
NC_000913	4301800	4301805		0.165943
NC_000913	4301805	4301810		0.144525
NC_000913	4301810	4301815		0.092494
NC_000913	4301815	4301820		0.086617
NC_000913	4301820	4301825		0.059355
NC_000913	4301825	4301830		0.052945
NC_000913	4301830	4301835		0.054075
NC_000913	4301835	4301840		0.244105
NC_000913	4301840	4301845		0.135036
NC_000913	4301845	4301850		0.099652
NC_000913	4301850	4301855		0.102136
NC_000913	4301855	4301860		0.075777
NC_000913	4301860	4301865		0.077942
NC_000913	4301865	4301870		0.083414
NC_000913	4301870	4301875		0.084364
NC_000913	4301875	4301880		0.093995
NC_000913	4301880	4301885		0.118569
NC_000913	4301885	4301890		0.126778
NC_000913	4301890	4301895		0.115268
NC_000913	4301895	4301900		0.178906
NC_000913	4301900	4301905		0.190550
NC_000913	4301905	4301910		0.196948
NC_000913	4301910	4301915		0.255342
NC_000913	4301915	4301920		0.294933
NC_000913	4301920	4301925		0.282611
NC_000913	4301925	4301930		0.305964
NC_000913	4301930	4301935		0.389333
NC_000913	4301935	4301940		0.415190
NC_000913	4301940	4301945		0.398432
NC_000913	4301945	4301950		0.259695
NC_000913	4301950	4301955		0.183246
NC_000913	4301955	4301960		0.139695
NC_000913	4301960	4301965		0.141471
NC_000913	4301965	4301970		0.160024
NC_000913	4301970	4301975		0.164704
NC_000913	4301975	4301980		0.220762
NC_000913	4301980	4301985		0.170650
NC_000913	4301985	4301990		0.308739
NC_000913	4301990	4301995		0.242630
NC_000913	4301995	4302000		0.180039
NC_000913	4302000	4302005		0.126426
NC_000913	4302005	4302010		0.115793
NC_000913	4302010	4302015		0.116838
NC_000913	4302015	4302020		0.112777
NC_000913	4302020	4302025		0.120214
NC_000913	4302025	4302030		0.153147
NC_000913	4302030	4302035		0.271411
NC_000913	4302035	4302040		0.257417
NC_000913	4302040	4302045		0.223154
NC_000913	4302045	4302050		0.248538
NC_000913	4302050	4302055		0.223155
NC_000913	4302055	4302060		0.209354
NC_000913	4302060	4302065		0.204650
NC_000913	4302065	4302070		0.171754
NC_000913	4302070	4302075		0.187095
NC_000913	4302075	4302080		0.149080
NC_000913	4302080	4302085		0.165544
NC_000913	4302085	4302090		0.172545
NC_000913	4302090	4302095		0.178509
NC_000913	4302095	4302100		0.262126
NC_000913	4302100	4302105		0.393807
NC_000913	4302105	4302110		0.534831
NC_000913	4302110	4302115		0.608129
NC_000913	4302115	4302120		0.685711
NC_000913	4302120	4302125		0.824008
NC_000913	4302125	4302130		0.820620
NC_000913	4302130	4302135		0.678734
NC_000913	4302135	4302140		0.629260
NC_000913	4302140	4302145		0.495704
NC_000913	4302145	4302150		0.422258
NC_000913	4302150	4302155		0.392549
NC_000913	4302155	4302160		0.336623
NC_000913	4302160	4302165		0.367511
NC_000913	4302165	4302170		0.372974
NC_000913	4302170	4302175		0.474531
NC_000913	4302175	4302180		0.552962
NC_000913	4302180	4302185		0.589151
NC_000913	4302185	4302190		0.605704
NC_000913	4302190	4302195		0.646077
NC_000913	4302195	4302200		0.641591
NC_000913	4302200	4302205		0.698814
NC_000913	4302205	4302210		0.725649
NC_000913	4302210	4302215		0.890190
NC_000913	4302215	4302220		1.208090
NC_000913	4302220	4302225		1.557346
NC_000913	4302225	4302230		1.747262
NC_000913	4302230	4302235		1.817538
NC_000913	4302235	4302240		2.194880
NC_000913	4302240	4302245		2.624262
NC_000913	4302245	4302250		2.997545
NC_000913	4302250	4302255		3.298849
NC_000913	4302255	4302260		3.425902
NC_000913	4302260	4302265		3.755756
NC_000913	4302265	4302270		3.287768
NC_000913	4302270	4302275		2.444845
NC_000913	4302275	4302280		1.892045
NC_000913	4302280	4302285		1.699532
NC_000913	4302285	4302290		1.581453
NC_000913	4302290	4302295		0.821409
NC_000913	4302295	4302300		0.774682
NC_000913	4302300	4302305		0.787098
NC_000913	4302305	4302310		0.691689
NC_000913	4302310	4302315		0.791246
NC_000913	4302315	4302320		0.698790
NC_000913	4302320	4302325		0.628744
NC_000913	4302325	4302330		0.733945
NC_000913	4302330	4302335		0.486751
NC_000913	4302335	4302340		0.340458
NC_000913	4302340	4302345		0.311736
NC_000913	4302345	4302350		0.224136
NC_000913	4302350	4302355		0.251405
NC_000913	4302355	4302360		0.241464
NC_000913	4302360	4302365		0.221322
NC_000913	4302365	4302370		0.235573
NC_000913	4302370	4302375		0.418927
NC_000913	4302375	4302380		0.277445
NC_000913	4302380	4302385		0.290117
NC_000913	4302385	4302390		0.267058
NC_000913	4302390	4302395		0.251363
NC_000913	4302395	4302400		0.221102
NC_000913	4302400	4302405		0.242658
NC_000913	4302405	4302410		0.226132
NC_000913	4302410	4302415		0.221422
NC_000913	4302415	4302420		0.202463
NC_000913	4302420	4302425		0.267250
NC_000913	4302425	4302430		0.294249
NC_000913	4302430	4302435		0.283875
NC_000913	4302435	4302440		0.288196
NC_000913	4302440	4302445		0.284612
NC_000913	4302445	4302450		0.168329
NC_000913	4302450	4302455		0.154240
NC_000913	4302455	4302460		0.164075
NC_000913	4302460	4302465		0.154796
NC_000913	4302465	4302470		0.155139
NC_000913	4302470	4302475		0.155614
NC_000913	4302475	4302480		0.274338
NC_000913	4302480	4302485		0.334691
NC_000913	4302485	4302490		0.377680
NC_000913	4302490	4302495		0.507363
NC_000913	4302495	4302500		0.379891
NC_000913	4302500	4302505		0.401309
NC_000913	4302505	4302510		0.460543
NC_000913	4302510	4302515		0.351730
NC_000913	4302515	4302520		0.341974
NC_000913	4302520	4302525		0.335412
NC_000913	4302525	4302530		0.215776
NC_000913	4302530	4302535		0.158800
NC_000913	4302535	4302540		0.089514
NC_000913	4302540	4302545		0.102878
NC_000913	4302545	4302550		0.108156
NC_000913	4302550	4302555		0.107941
NC_000913	4302555	4302560		0.106169
NC_000913	4302560	4302565		0.186969
NC_000913	4302565	4302570		0.200560
NC_000913	4302570	4302575		0.268057
NC_000913	4302575	4302580		0.306517
NC_000913	4302580	4302585		0.268935
NC_000913	4302585	4302590		0.300573
NC_000913	4302590	4302595		0.222939
NC_000913	4302595	4302600		0.213764
NC_000913	4302600	4302605		0.211574
NC_000913	4302605	4302610		0.121383
NC_000913	4302610	4302615		0.121227
NC_000913	4302615	4302620		0.119256
NC_000913	4302620	4302625		0.099950
NC_000913	4302625	4302630		0.094581
NC_000913	4302630	4302635		0.098627
NC_000913	4302635	4302640		0.131500
NC_000913	4302640	4302645		0.120252
NC_000913	4302645	4302650		0.163615
NC_000913	4302650	4302655		0.187027
NC_000913	4302655	4302660		0.183274
NC_000913	4302660	4302665		0.194380
NC_000913	4302665	4302670		0.275285
NC_000913	4302670	4302675		0.313136
NC_000913	4302675	4302680		0.289595
NC_000913	4302680	4302685		0.231196
NC_000913	4302685	4302690		0.226177
NC_000913	4302690	4302695		0.203434
NC_000913	4302695	4302700		0.230053
NC_000913	4302700	4302705		0.182256
NC_000913	4302705	4302710		0.194777
NC_000913	4302710	4302715		0.200576
NC_000913	4302715	4302720		0.182124
NC_000913	4302720	4302725		0.257708
NC_000913	4302725	4302730		0.163008
NC_000913	4302730	4302735		0.143314
NC_000913	4302735	4302740		0.157066
NC_000913	4302740	4302745		0.162344
NC_000913	4302745	4302750		0.162465
NC_000913	4302750	4302755		0.211192
NC_000913	4302755	4302760		0.211316
NC_000913	4302760	4302765		0.170780
NC_000913	4302765	4302770		0.290381
NC_000913	4302770	4302775		0.269472
NC_000913	4302775	4302780		0.237555
NC_000913	4302780	4302785		0.226558
NC_000913	4302785	4302790		0.237030
NC_000913	4302790	4302795		0.229192
NC_000913	4302795	4302800		0.193564
NC_000913	4302800	4302805		0.103240
NC_000913	4302805	4302810		0.074152
NC_000913	4302810	4302815		0.073478
NC_000913	4302815	4302820		0.082114
NC_000913	4302820	4302825		0.068819
NC_000913	4302825	4302830		0.074899
NC_000913	4302830	4302835		0.072350
NC_000913	4302835	4302840		0.116149
NC_000913	4302840	4302845		0.108548
NC_000913	4302845	4302850		0.096769
NC_000913	4302850	4302855		0.092837
NC_000913	4302855	4302860		0.099096
NC_000913	4302860	4302865		0.099015
NC_000913	4302865	4302870		0.090614
NC_000913	4302870	4302875		0.086176
NC_000913	4302875	4302880		0.082106
NC_000913	4302880	4302885		0.192058
NC_000913	4302885	4302890		0.192316
NC_000913	4302890	4302895		0.140992
NC_000913	4302895	4302900		0.113940
NC_000913	4302900	4302905		0.110041
NC_000913	4302905	4302910		0.104549
NC_000913	4302910	4302915		0.065240
NC_000913	4302915	4302920		0.066374
NC_000913	4302920	4302925		0.068486
NC_000913	4302925	4302930		0.059603
NC_000913	4302930	4302935		0.097394
NC_000913	4302935	4302940		0.095972
NC_000913	4302940	4302945		0.094816
NC_000913	4302945	4302950		0.069813
NC_000913	4302950	4302955		0.063491
NC_000913	4302955	4302960		0.063649
NC_000913	4302960	4302965		0.058470
NC_000913	4302965	4302970		0.057467
NC_000913	4302970	4302975		0.050545
NC_000913	4302975	4302980		0.036801
NC_000913	4302980	4302985		0.065380
NC_000913	4302985	4302990		0.056480
NC_000913	4302990	4302995		0.055676
NC_000913	4302995	4303000		0.069481
NC_000913	4303000	4303005		0.073261
NC_000913	4303005	4303010		0.096940
NC_000913	4303010	4303015		0.105101
NC_000913	4303015	4303020		0.189975
NC_000913	4303020	4303025		0.128427
NC_000913	4303025	4303030		0.124841
NC_000913	4303030	4303035		0.098582
NC_000913	4303035	4303040		0.072398
NC_000913	4303040	4303045		0.076269
NC_000913	4303045	4303050		0.079183
NC_000913	4303050	4303055		0.058103
NC_000913	4303055	4303060		0.096931
NC_000913	4303060	4303065		0.123143
NC_000913	4303065	4303070		0.145362
NC_000913	4303070	4303075		0.138760
NC_000913	4303075	4303080		0.182359
NC_000913	4303080	4303085		0.268797
NC_000913	4303085	4303090		0.242031
NC_000913	4303090	4303095		0.228453
NC_000913	4303095	4303100		0.084053
NC_000913	4303100	4303105		0.074362
NC_000913	4303105	4303110		0.050189
NC_000913	4303110	4303115		0.043615
NC_000913	4303115	4303120		0.044999
NC_000913	4303120	4303125		0.043304
NC_000913	4303125	4303130		0.066699
NC_000913	4303130	4303135		0.081084
NC_000913	4303135	4303140		0.109397
NC_000913	4303140	4303145		0.284363
NC_000913	4303145	4303150		0.053289
NC_000913	4303150	4303155		0.050152
NC_000913	4303155	4303160		0.044655
NC_000913	4303160	4303165		0.015056
NC_000913	4303165	4303170		0.014444
NC_000913	4303170	4303175		0.015398
NC_000913	4303175	4303180		0.016304
NC_000913	4303180	4303185		0.021416
NC_000913	4303185	4303190		0.024199
NC_000913	4303190	4303195		0.076504
NC_000913	4303195	4303200		0.059891
NC_000913	4303200	4303205		0.055498
NC_000913	4303205	4303210		0.050593
NC_000913	4303210	4303215		0.036611
NC_000913	4303215	4303220		0.028036
NC_000913	4303220	4303225		0.031951
NC_000913	4303225	4303230		0.028343
NC_000913	4303230	4303235		0.024755
NC_000913	4303235	4303240		0.019953
NC_000913	4303240	4303245		0.042616
NC_000913	4303245	4303250		0.046722
NC_000913	4303250	4303255		0.051565
NC_000913	4303255	4303260		0.053621
NC_000913	4303260	4303265		0.082737
NC_000913	4303265	4303270		0.060498
NC_000913	4303270	4303275		0.047169
NC_000913	4303275	4303280		0.040229
NC_000913	4303280	4303285		0.038824
NC_000913	4303285	4303290		0.039966
NC_000913	4303290	4303295		0.049553
NC_000913	4303295	4303300		0.052305
NC_000913	4303300	4303305		0.078143
NC_000913	4303305	4303310		0.057617
NC_000913	4303310	4303315		0.074485
NC_000913	4303315	4303320		0.080432
NC_000913	4303320	4303325		0.078094
NC_000913	4303325	4303330		0.078655
NC_000913	4303330	4303335		0.063874
NC_000913	4303335	4303340		0.055999
NC_000913	4303340	4303345		0.061428
NC_000913	4303345	4303350		0.081244
NC_000913	4303350	4303355		0.080072
NC_000913	4303355	4303360		0.057820
NC_000913	4303360	4303365		0.072303
NC_000913	4303365	4303370		0.053438
NC_000913	4303370	4303375		0.098015
NC_000913	4303375	4303380		0.106362
NC_000913	4303380	4303385		0.098226
NC_000913	4303385	4303390		0.135232
NC_000913	4303390	4303395		0.181667
NC_000913	4303395	4303400		0.163020
NC_000913	4303400	4303405		0.156831
NC_000913	4303405	4303410		0.124130
NC_000913	4303410	4303415		0.136526
NC_000913	4303415	4303420		0.156524
NC_000913	4303420	4303425		0.189354
NC_000913	4303425	4303430		0.163955
NC_000913	4303430	4303435		0.144608
NC_000913	4303435	4303440		0.139088
NC_000913	4303440	4303445		0.147879
NC_000913	4303445	4303450		0.135661
NC_000913	4303450	4303455		0.139824
NC_000913	4303455	4303460		0.071887
NC_000913	4303460	4303465		0.073099
NC_000913	4303465	4303470		0.047714
NC_000913	4303470	4303475		0.047179
NC_000913	4303475	4303480		0.053174
NC_000913	4303480	4303485		0.053145
NC_000913	4303485	4303490		0.059614
NC_000913	4303490	4303495		0.095577
NC_000913	4303495	4303500		0.151529
NC_000913	4303500	4303505		0.176639
NC_000913	4303505	4303510		0.197800
NC_000913	4303510	4303515		0.245046
NC_000913	4303515	4303520		0.287724
NC_000913	4303520	4303525		0.136749
NC_000913	4303525	4303530		0.113550
NC_000913	4303530	4303535		0.117657
NC_000913	4303535	4303540		0.108489
NC_000913	4303540	4303545		0.110194
NC_000913	4303545	4303550		0.234887
NC_000913	4303550	4303555		0.183619
NC_000913	4303555	4303560		0.104850
NC_000913	4303560	4303565		0.076051
NC_000913	4303565	4303570		0.063264
NC_000913	4303570	4303575		0.067886
NC_000913	4303575	4303580		0.068873
NC_000913	4303580	4303585		0.115419
NC_000913	4303585	4303590		0.131478
NC_000913	4303590	4303595		0.208918
NC_000913	4303595	4303600		0.281140
NC_000913	4303600	4303605		0.273695
NC_000913	4303605	4303610		0.255020
NC_000913	4303610	4303615		0.119990
NC_000913	4303615	4303620		0.093139
NC_000913	4303620	4303625		0.069921
NC_000913	4303625	4303630		0.066567
NC_000913	4303630	4303635		0.068092
NC_000913	4303635	4303640		0.075478
NC_000913	4303640	4303645		0.094953
NC_000913	4303645	4303650		0.113490
NC_000913	4303650	4303655		0.334595
NC_000913	4303655	4303660		0.406245
NC_000913	4303660	4303665		0.437474
NC_000913	4303665	4303670		0.430011
NC_000913	4303670	4303675		0.401860
NC_000913	4303675	4303680		0.418425
NC_000913	4303680	4303685		0.516425
NC_000913	4303685	4303690		0.529212
NC_000913	4303690	4303695		0.523062
NC_000913	4303695	4303700		0.610408
NC_000913	4303700	4303705		0.713250
NC_000913	4303705	4303710		0.774775
NC_000913	4303710	4303715		0.418980
NC_000913	4303715	4303720		0.434680
NC_000913	4303720	4303725		0.398037
NC_000913	4303725	4303730		0.382963
NC_000913	4303730	4303735		0.385424
NC_000913	4303735	4303740		0.411990
NC_000913	4303740	4303745		0.399434
NC_000913	4303745	4303750		0.436515
NC_000913	4303750	4303755		0.814001
NC_000913	4303755	4303760		0.624190
NC_000913	4303760	4303765		0.662029
NC_000913	4303765	4303770		0.525225
NC_000913	4303770	4303775		0.534759
NC_000913	4303775	4303780		0.499146
NC_000913	4303780	4303785		0.491252
NC_000913	4303785	4303790		0.525879
NC_000913	4303790	4303795		0.535342
NC_000913	4303795	4303800		0.600985
NC_000913	4303800	4303805		0.780768
NC_000913	4303805	4303810		0.689439
NC_000913	4303810	4303815		0.632342
NC_000913	4303815	4303820		0.465380
NC_000913	4303820	4303825		0.343550
NC_000913	4303825	4303830		0.327235
NC_000913	4303830	4303835		0.329328
NC_000913	4303835	4303840		0.310036
NC_000913	4303840	4303845		0.319642
NC_000913	4303845	4303850		0.295344
NC_000913	4303850	4303855		0.427375
NC_000913	4303855	4303860		0.265582
NC_000913	4303860	4303865		0.273129
NC_000913	4303865	4303870		0.278361
NC_000913	4303870	4303875		0.279404
NC_000913	4303875	4303880		0.296789
NC_000913	4303880	4303885		0.441510
NC_000913	4303885	4303890		0.390663
NC_000913	4303890	4303895		0.417358
NC_000913	4303895	4303900		0.407992
NC_000913	4303900	4303905		0.294396
NC_000913	4303905	4303910		0.242041
NC_000913	4303910	4303915		0.256613
NC_000913	4303915	4303920		0.196519
NC_000913	4303920	4303925		0.203386
NC_000913	4303925	4303930		0.177486
NC_000913	4303930	4303935		0.188123
NC_000913	4303935	4303940		0.200925
NC_000913	4303940	4303945		0.218443
NC_000913	4303945	4303950		0.320734
NC_000913	4303950	4303955		0.367019
NC_000913	4303955	4303960		0.568640
NC_000913	4303960	4303965		0.899291
NC_000913	4303965	4303970		1.145454
NC_000913	4303970	4303975		1.290549
NC_000913	4303975	4303980		1.002808
NC_000913	4303980	4303985		1.039721
NC_000913	4303985	4303990		0.797862
NC_000913	4303990	4303995		0.585478
NC_000913	4303995	4304000		0.452330
NC_000913	4304000	4304005		0.467253
NC_000913	4304005	4304010		0.449500
NC_000913	4304010	4304015		0.469574
NC_000913	4304015	4304020		0.457830
NC_000913	4304020	4304025		0.684776
NC_000913	4304025	4304030		0.396899
NC_000913	4304030	4304035		0.361560
NC_000913	4304035	4304040		0.287582
NC_000913	4304040	4304045		0.310740
NC_000913	4304045	4304050		0.320355
NC_000913	4304050	4304055		0.373403
NC_000913	4304055	4304060		0.390801
NC_000913	4304060	4304065		0.602643
NC_000913	4304065	4304070		0.673332
NC_000913	4304070	4304075		0.699795
NC_000913	4304075	4304080		0.669324
NC_000913	4304080	4304085		0.551155
NC_000913	4304085	4304090		0.488081
NC_000913	4304090	4304095		0.474049
NC_000913	4304095	4304100		0.433453
NC_000913	4304100	4304105		0.436522
NC_000913	4304105	4304110		0.453830
NC_000913	4304110	4304115		0.516071
NC_000913	4304115	4304120		0.541351
NC_000913	4304120	4304125		0.607189
NC_000913	4304125	4304130		0.713673
NC_000913	4304130	4304135		0.829798
NC_000913	4304135	4304140		0.825381
NC_000913	4304140	4304145		0.657843
NC_000913	4304145	4304150		0.660421
NC_000913	4304150	4304155		0.775484
NC_000913	4304155	4304160		0.820563
NC_000913	4304160	4304165		1.012116
NC_000913	4304165	4304170		1.132744
NC_000913	4304170	4304175		1.295388
NC_000913	4304175	4304180		1.540913
NC_000913	4304180	4304185		2.491070
NC_000913	4304185	4304190		2.866621
NC_000913	4304190	4304195		3.295754
NC_000913	4304195	4304200		3.198030
NC_000913	4304200	4304205		3.566796
NC_000913	4304205	4304210		3.324761
NC_000913	4304210	4304215		3.143125
NC_000913	4304215	4304220		3.049647
NC_000913	4304220	4304225		2.843481
NC_000913	4304225	4304230		1.608190
NC_000913	4304230	4304235		1.442458
NC_000913	4304235	4304240		1.289793
NC_000913	4304240	4304245		1.160697
NC_000913	4304245	4304250		1.212269
NC_000913	4304250	4304255		1.112421
NC_000913	4304255	4304260		1.039926
NC_000913	4304260	4304265		1.330670
NC_000913	4304265	4304270		1.269487
NC_000913	4304270	4304275		1.337504
NC_000913	4304275	4304280		1.426449
NC_000913	4304280	4304285		1.702773
NC_000913	4304285	4304290		2.442669
NC_000913	4304290	4304295		1.670143
NC_000913	4304295	4304300		1.782718
NC_000913	4304300	4304305		1.802343
NC_000913	4304305	4304310		2.117931
NC_000913	4304310	4304315		1.973008
NC_000913	4304315	4304320		2.141130
NC_000913	4304320	4304325		2.230164
NC_000913	4304325	4304330		2.478402
NC_000913	4304330	4304335		2.541186
NC_000913	4304335	4304340		2.428019
NC_000913	4304340	4304345		2.438943
NC_000913	4304345	4304350		2.316828
NC_000913	4304350	4304355		2.501703
NC_000913	4304355	4304360		2.156254
NC_000913	4304360	4304365		2.217784
NC_000913	4304365	4304370		2.222133
NC_000913	4304370	4304375		2.269687
NC_000913	4304375	4304380		2.053157
NC_000913	4304380	4304385		2.060421
NC_000913	4304385	4304390		2.102894
NC_000913	4304390	4304395		2.023750
NC_000913	4304395	4304400		1.905467
NC_000913	4304400	4304405		2.065376
NC_000913	4304405	4304410		3.612110
NC_000913	4304410	4304415		3.449760
NC_000913	4304415	4304420		3.530367
NC_000913	4304420	4304425		3.573135
NC_000913	4304425	4304430		3.610415
NC_000913	4304430	4304435		4.046474
NC_000913	4304435	4304440		4.078677
NC_000913	4304440	4304445		4.384973
NC_000913	4304445	4304450		4.953396
NC_000913	4304450	4304455		5.289250
NC_000913	4304455	4304460		4.902375
NC_000913	4304460	4304465		5.119461
NC_000913	4304465	4304470		5.175382
NC_000913	4304470	4304475		5.119404
NC_000913	4304475	4304480		5.446657
NC_000913	4304480	4304485		5.664164
NC_000913	4304485	4304490		7.590630
NC_000913	4304490	4304495		10.248487
NC_000913	4304495	4304500		9.891198
NC_000913	4304500	4304505		9.429827
NC_000913	4304505	4304510		10.532424
NC_000913	4304510	4304515		10.299905
NC_000913	4304515	4304520		9.882367
NC_000913	4304520	4304525		10.461743
NC_000913	4304525	4304530		13.460156
NC_000913	4304530	4304535		15.967851
NC_000913	4304535	4304540		15.759683
NC_000913	4304540	4304545		16.929733
NC_000913	4304545	4304550		14.716473
NC_000913	4304550	4304555		15.970819
NC_000913	4304555	4304560		14.830989
NC_000913	4304560	4304565		11.680415
NC_000913	4304565	4304570		10.533357
NC_000913	4304570	4304575		8.971291
NC_000913	4304575	4304580		5.902402
NC_000913	4304580	4304585		4.516792
NC_000913	4304585	4304590		3.846944
NC_000913	4304590	4304595		3.937971
NC_000913	4304595	4304600		4.125070
NC_000913	4304600	4304605		4.094162
NC_000913	4304605	4304610		4.278936
NC_000913	4304610	4304615		5.542181
NC_000913	4304615	4304620		7.069106
NC_000913	4304620	4304625		7.008416
NC_000913	4304625	4304630		6.494588
NC_000913	4304630	4304635		7.791281
NC_000913	4304635	4304640		5.291418
NC_000913	4304640	4304645		4.399732
NC_000913	4304645	4304650		3.014928
NC_000913	4304650	4304655		2.850747
NC_000913	4304655	4304660		2.029228
NC_000913	4304660	4304665		1.769312
NC_000913	4304665	4304670		1.618649
NC_000913	4304670	4304675		1.494102
NC_000913	4304675	4304680		1.473935
NC_000913	4304680	4304685		1.509494
NC_000913	4304685	4304690		1.441580
NC_000913	4304690	4304695		1.440522
NC_000913	4304695	4304700		1.754565
NC_000913	4304700	4304705		1.805253
NC_000913	4304705	4304710		1.756914
NC_000913	4304710	4304715		1.533097
NC_000913	4304715	4304720		1.460147
NC_000913	4304720	4304725		1.173678
NC_000913	4304725	4304730		1.125965
NC_000913	4304730	4304735		1.066631
NC_000913	4304735	4304740		1.087001
NC_000913	4304740	4304745		1.022985
NC_000913	4304745	4304750		0.979270
NC_000913	4304750	4304755		0.919049
NC_000913	4304755	4304760		0.940353
NC_000913	4304760	4304765		0.952522
NC_000913	4304765	4304770		1.019253
NC_000913	4304770	4304775		0.782171
NC_000913	4304775	4304780		0.746219
NC_000913	4304780	4304785		0.430337
NC_000913	4304785	4304790		0.413643
NC_000913	4304790	4304795		0.353635
NC_000913	4304795	4304800		0.377347
NC_000913	4304800	4304805		0.388412
NC_000913	4304805	4304810		0.370141
NC_000913	4304810	4304815		0.409838
NC_000913	4304815	4304820		0.473466
NC_000913	4304820	4304825		0.624927
NC_000913	4304825	4304830		0.597861
NC_000913	4304830	4304835		0.552540
NC_000913	4304835	4304840		0.516998
NC_000913	4304840	4304845		0.443224
NC_000913	4304845	4304850		0.423549
NC_000913	4304850	4304855		0.410081
NC_000913	4304855	4304860		0.306256
NC_000913	4304860	4304865		0.345012
NC_000913	4304865	4304870		0.343774
NC_000913	4304870	4304875		0.440310
NC_000913	4304875	4304880		0.263043
NC_000913	4304880	4304885		0.133387
NC_000913	4304885	4304890		0.144926
NC_000913	4304890	4304895		0.145947
NC_000913	4304895	4304900		0.151341
NC_000913	4304900	4304905		0.123198
NC_000913	4304905	4304910		0.125890
NC_000913	4304910	4304915		0.150197
NC_000913	4304915	4304920		0.188374
NC_000913	4304920	4304925		0.229827
NC_000913	4304925	4304930		0.209264
NC_000913	4304930	4304935		0.324086
NC_000913	4304935	4304940		0.364395
NC_000913	4304940	4304945		0.505302
NC_000913	4304945	4304950		0.516901
NC_000913	4304950	4304955		0.471635
NC_000913	4304955	4304960		0.494724
NC_000913	4304960	4304965		0.275111
NC_000913	4304965	4304970		0.261661
NC_000913	4304970	4304975		0.217010
NC_000913	4304975	4304980		0.176479
NC_000913	4304980	4304985		0.158879
NC_000913	4304985	4304990		0.154210
NC_000913	4304990	4304995		0.152793
NC_000913	4304995	4305000		0.202782
NC_000913	4305000	4305005		0.297013
NC_000913	4305005	4305010		0.305204
NC_000913	4305010	4305015		0.308692
NC_000913	4305015	4305020		0.255099
NC_000913	4305020	4305025		0.264604
NC_000913	4305025	4305030		0.226112
NC_000913	4305030	4305035		0.195368
NC_000913	4305035	4305040		0.242035
NC_000913	4305040	4305045		0.147115
NC_000913	4305045	4305050		0.110042
NC_000913	4305050	4305055		0.106942
NC_000913	4305055	4305060		0.078580
NC_000913	4305060	4305065		0.064699
NC_000913	4305065	4305070		0.069070
NC_000913	4305070	4305075		0.138598
NC_000913	4305075	4305080		0.150153
NC_000913	4305080	4305085		0.201630
NC_000913	4305085	4305090		0.209224
NC_000913	4305090	4305095		0.115453
NC_000913	4305095	4305100		0.084683
NC_000913	4305100	4305105		0.056417
NC_000913	4305105	4305110		0.048567
NC_000913	4305110	4305115		0.027257
NC_000913	4305115	4305120		0.025436
NC_000913	4305120	4305125		0.021015
NC_000913	4305125	4305130		0.028355
NC_000913	4305130	4305135		0.030905
NC_000913	4305135	4305140		0.029358
NC_000913	4305140	4305145		0.058063
NC_000913	4305145	4305150		0.057979
NC_000913	4305150	4305155		0.058505
NC_000913	4305155	4305160		0.062362
NC_000913	4305160	4305165		0.052118
NC_000913	4305165	4305170		0.051249
NC_000913	4305170	4305175		0.055758
NC_000913	4305175	4305180		0.119988
NC_000913	4305180	4305185		0.120369
NC_000913	4305185	4305190		0.174901
NC_000913	4305190	4305195		0.222150
NC_000913	4305195	4305200		0.206622
NC_000913	4305200	4305205		0.215295
NC_000913	4305205	4305210		0.173789
NC_000913	4305210	4305215		0.130857
NC_000913	4305215	4305220		0.099588
NC_000913	4305220	4305225		0.092178
NC_000913	4305225	4305230		0.077653
NC_000913	4305230	4305235		0.078319
NC_000913	4305235	4305240		0.079269
NC_000913	4305240	4305245		0.115242
NC_000913	4305245	4305250		0.158482
NC_000913	4305250	4305255		0.220227
NC_000913	4305255	4305260		0.201050
NC_000913	4305260	4305265		0.206774
NC_000913	4305265	4305270		0.225748
NC_000913	4305270	4305275		0.174963
NC_000913	4305275	4305280		0.159311
NC_000913	4305280	4305285		0.178286
NC_000913	4305285	4305290		0.194033
NC_000913	4305290	4305295		0.227951
NC_000913	4305295	4305300		0.257861
NC_000913	4305300	4305305		0.387164
NC_000913	4305305	4305310		0.488481
NC_000913	4305310	4305315		0.376545
NC_000913	4305315	4305320		0.436767
NC_000913	4305320	4305325		0.212291
NC_000913	4305325	4305330		0.207414
NC_000913	4305330	4305335		0.201540
NC_000913	4305335	4305340		0.207516
NC_000913	4305340	4305345		0.185101
NC_000913	4305345	4305350		0.298460
NC_000913	4305350	4305355		0.334316
NC_000913	4305355	4305360		0.310025
NC_000913	4305360	4305365		0.260048
NC_000913	4305365	4305370		0.251256
NC_000913	4305370	4305375		0.278311
NC_000913	4305375	4305380		0.330997
NC_000913	4305380	4305385		0.306729
NC_000913	4305385	4305390		0.297131
NC_000913	4305390	4305395		0.309971
NC_000913	4305395	4305400		0.394088
NC_000913	4305400	4305405		0.423981
NC_000913	4305405	4305410		0.514932
NC_000913	4305410	4305415		0.677874
NC_000913	4305415	4305420		0.645562
NC_000913	4305420	4305425		0.305174
NC_000913	4305425	4305430		0.243210
NC_000913	4305430	4305435		0.187232
NC_000913	4305435	4305440		0.191380
NC_000913	4305440	4305445		0.176139
NC_000913	4305445	4305450		0.183259
NC_000913	4305450	4305455		0.224787
NC_000913	4305455	4305460		0.286995
NC_000913	4305460	4305465		1.109748
NC_000913	4305465	4305470		2.186003
NC_000913	4305470	4305475		4.243073
NC_000913	4305475	4305480		4.383017
NC_000913	4305480	4305485		3.439452
NC_000913	4305485	4305490		3.629363
NC_000913	4305490	4305495		2.808117
NC_000913	4305495	4305500		2.316475
NC_000913	4305500	4305505		1.906834
NC_000913	4305505	4305510		1.487743
NC_000913	4305510	4305515		1.394378
NC_000913	4305515	4305520		1.561067
NC_000913	4305520	4305525		1.527198
NC_000913	4305525	4305530		1.509072
NC_000913	4305530	4305535		1.553861
NC_000913	4305535	4305540		1.528310
NC_000913	4305540	4305545		1.735054
NC_000913	4305545	4305550		1.732640
NC_000913	4305550	4305555		1.788558
NC_000913	4305555	4305560		1.664165
NC_000913	4305560	4305565		1.760617
NC_000913	4305565	4305570		1.682217
NC_000913	4305570	4305575		1.406482
NC_000913	4305575	4305580		1.142655
NC_000913	4305580	4305585		1.139869
NC_000913	4305585	4305590		1.167444
NC_000913	4305590	4305595		0.870921
NC_000913	4305595	4305600		0.635880
NC_000913	4305600	4305605		0.586921
NC_000913	4305605	4305610		0.514727
NC_000913	4305610	4305615		0.428421
NC_000913	4305615	4305620		0.372607
NC_000913	4305620	4305625		0.390041
NC_000913	4305625	4305630		0.395304
NC_000913	4305630	4305635		0.406752
NC_000913	4305635	4305640		0.430902
NC_000913	4305640	4305645		0.454247
NC_000913	4305645	4305650		0.469013
NC_000913	4305650	4305655		0.419428
NC_000913	4305655	4305660		0.364554
NC_000913	4305660	4305665		0.282122
NC_000913	4305665	4305670		0.257313
NC_000913	4305670	4305675		0.230210
NC_000913	4305675	4305680		0.237383
NC_000913	4305680	4305685		0.241101
NC_000913	4305685	4305690		0.334071
NC_000913	4305690	4305695		0.349192
NC_000913	4305695	4305700		0.394296
NC_000913	4305700	4305705		0.374126
NC_000913	4305705	4305710		0.114323
NC_000913	4305710	4305715		0.080890
NC_000913	4305715	4305720		0.069344
NC_000913	4305720	4305725		0.064282
NC_000913	4305725	4305730		0.074553
NC_000913	4305730	4305735		0.086241
NC_000913	4305735	4305740		0.107249
NC_000913	4305740	4305745		0.241298
NC_000913	4305745	4305750		0.197518
NC_000913	4305750	4305755		0.220587
NC_000913	4305755	4305760		0.293312
NC_000913	4305760	4305765		0.283505
NC_000913	4305765	4305770		0.360916
NC_000913	4305770	4305775		0.493929
NC_000913	4305775	4305780		0.381918
NC_000913	4305780	4305785		0.374620
NC_000913	4305785	4305790		0.387771
NC_000913	4305790	4305795		0.358112
NC_000913	4305795	4305800		0.381442
NC_000913	4305800	4305805		0.329356
NC_000913	4305805	4305810		0.368542
NC_000913	4305810	4305815		0.322967
NC_000913	4305815	4305820		0.346867
NC_000913	4305820	4305825		0.238981
NC_000913	4305825	4305830		0.216858
NC_000913	4305830	4305835		0.183836
NC_000913	4305835	4305840		0.185482
NC_000913	4305840	4305845		0.208518
NC_000913	4305845	4305850		0.242038
NC_000913	4305850	4305855		0.246516
NC_000913	4305855	4305860		0.377005
NC_000913	4305860	4305865		0.386905
NC_000913	4305865	4305870		0.407137
NC_000913	4305870	4305875		0.397944
NC_000913	4305875	4305880		0.405838
NC_000913	4305880	4305885		0.369554
NC_000913	4305885	4305890		0.476019
NC_000913	4305890	4305895		0.308634
NC_000913	4305895	4305900		0.185420
NC_000913	4305900	4305905		0.194421
NC_000913	4305905	4305910		0.193848
NC_000913	4305910	4305915		0.182016
NC_000913	4305915	4305920		0.187311
NC_000913	4305920	4305925		0.262766
NC_000913	4305925	4305930		0.407042
NC_000913	4305930	4305935		0.362743
NC_000913	4305935	4305940		0.315536
NC_000913	4305940	4305945		0.301545
NC_000913	4305945	4305950		0.292602
NC_000913	4305950	4305955		0.252225
NC_000913	4305955	4305960		0.248688
NC_000913	4305960	4305965		0.303405
NC_000913	4305965	4305970		0.326011
NC_000913	4305970	4305975		0.363619
NC_000913	4305975	4305980		0.373339
NC_000913	4305980	4305985		0.639031
NC_000913	4305985	4305990		0.677618
NC_000913	4305990	4305995		0.702278
NC_000913	4305995	4306000		0.803381
NC_000913	4306000	4306005		1.107760
NC_000913	4306005	4306010		1.361866
NC_000913	4306010	4306015		1.215808
NC_000913	4306015	4306020		1.116110
NC_000913	4306020	4306025		0.836842
NC_000913	4306025	4306030		0.601914
NC_000913	4306030	4306035		0.426822
NC_000913	4306035	4306040		0.387341
NC_000913	4306040	4306045		0.345313
NC_000913	4306045	4306050		0.349451
NC_000913	4306050	4306055		0.347465
NC_000913	4306055	4306060		0.352188
NC_000913	4306060	4306065		0.364189
NC_000913	4306065	4306070		0.380926
NC_000913	4306070	4306075		0.348900
NC_000913	4306075	4306080		0.394237
NC_000913	4306080	4306085		0.447079
NC_000913	4306085	4306090		0.438419
NC_000913	4306090	4306095		0.417139
NC_000913	4306095	4306100		0.422725
NC_000913	4306100	4306105		0.477937
NC_000913	4306105	4306110		0.496891
NC_000913	4306110	4306115		0.291593
NC_000913	4306115	4306120		0.215719
NC_000913	4306120	4306125		0.167377
NC_000913	4306125	4306130		0.177532
NC_000913	4306130	4306135		0.159365
NC_000913	4306135	4306140		0.167680
NC_000913	4306140	4306145		0.186056
NC_000913	4306145	4306150		0.226737
NC_000913	4306150	4306155		0.219649
NC_000913	4306155	4306160		0.919550
NC_000913	4306160	4306165		0.522331
NC_000913	4306165	4306170		0.400721
NC_000913	4306170	4306175		0.393317
NC_000913	4306175	4306180		0.411395
NC_000913	4306180	4306185		0.445045
NC_000913	4306185	4306190		0.327669
NC_000913	4306190	4306195		0.249756
NC_000913	4306195	4306200		0.216225
NC_000913	4306200	4306205		0.198263
NC_000913	4306205	4306210		0.187240
NC_000913	4306210	4306215		0.187013
NC_000913	4306215	4306220		0.190517
NC_000913	4306220	4306225		0.181853
NC_000913	4306225	4306230		0.173604
NC_000913	4306230	4306235		0.173555
NC_000913	4306235	4306240		0.120210
NC_000913	4306240	4306245		0.093220
NC_000913	4306245	4306250		0.071522
NC_000913	4306250	4306255		0.063359
NC_000913	4306255	4306260		0.059876
NC_000913	4306260	4306265		0.050097
NC_000913	4306265	4306270		0.046332
NC_000913	4306270	4306275		0.037920
NC_000913	4306275	4306280		0.027683
NC_000913	4306280	4306285		0.022880
NC_000913	4306285	4306290		0.019598
NC_000913	4306290	4306295		0.018042
NC_000913	4306295	4306300		0.015663
NC_000913	4306300	4306305		0.017662
NC_000913	4306305	4306310		0.019509
NC_000913	4306310	4306315		0.021488
NC_000913	4306315	4306320		0.037282
NC_000913	4306320	4306325		0.037958
NC_000913	4306325	4306330		0.037845
NC_000913	4306330	4306335		0.074004
NC_000913	4306335	4306340		0.076617
NC_000913	4306340	4306345		0.083584
NC_000913	4306345	4306350		0.120156
NC_000913	4306350	4306355		0.132476
NC_000913	4306355	4306360		0.162956
NC_000913	4306360	4306365		0.190711
NC_000913	4306365	4306370		0.220231
NC_000913	4306370	4306375		0.261133
NC_000913	4306375	4306380		0.299021
NC_000913	4306380	4306385		0.347752
NC_000913	4306385	4306390		0.243455
NC_000913	4306390	4306395		0.250847
NC_000913	4306395	4306400		0.257068
NC_000913	4306400	4306405		0.302111
NC_000913	4306405	4306410		0.328086
NC_000913	4306410	4306415		0.323055
NC_000913	4306415	4306420		0.423650
NC_000913	4306420	4306425		0.535023
NC_000913	4306425	4306430		0.549971
NC_000913	4306430	4306435		0.662311
NC_000913	4306435	4306440		0.776685
NC_000913	4306440	4306445		1.148879
NC_000913	4306445	4306450		1.802977
NC_000913	4306450	4306455		1.996226
NC_000913	4306455	4306460		2.164239
NC_000913	4306460	4306465		2.434357
NC_000913	4306465	4306470		2.994424
NC_000913	4306470	4306475		3.365763
NC_000913	4306475	4306480		3.229653
NC_000913	4306480	4306485		3.221101
NC_000913	4306485	4306490		2.105143
NC_000913	4306490	4306495		1.870787
NC_000913	4306495	4306500		1.789414
NC_000913	4306500	4306505		1.807795
NC_000913	4306505	4306510		1.603153
NC_000913	4306510	4306515		1.603570
NC_000913	4306515	4306520		1.714270
NC_000913	4306520	4306525		1.880969
NC_000913	4306525	4306530		1.946226
NC_000913	4306530	4306535		2.098923
NC_000913	4306535	4306540		2.061483
NC_000913	4306540	4306545		2.043629
NC_000913	4306545	4306550		2.180826
NC_000913	4306550	4306555		2.491013
NC_000913	4306555	4306560		3.105359
NC_000913	4306560	4306565		4.471302
NC_000913	4306565	4306570		4.723910
NC_000913	4306570	4306575		4.526216
NC_000913	4306575	4306580		4.486111
NC_000913	4306580	4306585		5.416364
NC_000913	4306585	4306590		5.928652
NC_000913	4306590	4306595		5.894815
NC_000913	4306595	4306600		6.510463
NC_000913	4306600	4306605		6.740278
NC_000913	4306605	4306610		6.765935
NC_000913	4306610	4306615		7.007875
NC_000913	4306615	4306620		6.641200
NC_000913	4306620	4306625		7.560223
NC_000913	4306625	4306630		6.775911
NC_000913	4306630	4306635		6.557285
NC_000913	4306635	4306640		6.154299
NC_000913	4306640	4306645		6.002878
NC_000913	4306645	4306650		5.610917
NC_000913	4306650	4306655		5.343179
NC_000913	4306655	4306660		5.140074
NC_000913	4306660	4306665		4.661726
NC_000913	4306665	4306670		4.764720
NC_000913	4306670	4306675		5.215145
NC_000913	4306675	4306680		5.243785
NC_000913	4306680	4306685		4.878146
NC_000913	4306685	4306690		4.813966
NC_000913	4306690	4306695		4.960203
NC_000913	4306695	4306700		3.463515
NC_000913	4306700	4306705		2.430905
NC_000913	4306705	4306710		2.332350
NC_000913	4306710	4306715		2.319795
NC_000913	4306715	4306720		2.317519
NC_000913	4306720	4306725		2.278194
NC_000913	4306725	4306730		2.368938
NC_000913	4306730	4306735		2.254969
NC_000913	4306735	4306740		2.128109
NC_000913	4306740	4306745		2.044067
NC_000913	4306745	4306750		1.971567
NC_000913	4306750	4306755		1.997527
NC_000913	4306755	4306760		1.960226
NC_000913	4306760	4306765		1.906948
NC_000913	4306765	4306770		1.830519
NC_000913	4306770	4306775		1.954277
NC_000913	4306775	4306780		1.677803
NC_000913	4306780	4306785		1.576735
NC_000913	4306785	4306790		1.602613
NC_000913	4306790	4306795		1.319565
NC_000913	4306795	4306800		1.125828
NC_000913	4306800	4306805		0.988073
NC_000913	4306805	4306810		1.005340
NC_000913	4306810	4306815		0.940340
NC_000913	4306815	4306820		0.657992
NC_000913	4306820	4306825		0.578481
NC_000913	4306825	4306830		0.573247
NC_000913	4306830	4306835		0.537890
NC_000913	4306835	4306840		0.568352
NC_000913	4306840	4306845		0.556519
NC_000913	4306845	4306850		0.603502
NC_000913	4306850	4306855		0.726146
NC_000913	4306855	4306860		0.807291
NC_000913	4306860	4306865		0.960018
NC_000913	4306865	4306870		0.986923
NC_000913	4306870	4306875		1.296318
NC_000913	4306875	4306880		1.411085
NC_000913	4306880	4306885		1.604397
NC_000913	4306885	4306890		1.908754
NC_000913	4306890	4306895		2.026505
NC_000913	4306895	4306900		1.874456
NC_000913	4306900	4306905		1.807837
NC_000913	4306905	4306910		1.726702
NC_000913	4306910	4306915		1.575548
NC_000913	4306915	4306920		1.282491
NC_000913	4306920	4306925		1.308550
NC_000913	4306925	4306930		1.160250
NC_000913	4306930	4306935		1.176184
NC_000913	4306935	4306940		1.141451
NC_000913	4306940	4306945		1.163655
NC_000913	4306945	4306950		1.100734
NC_000913	4306950	4306955		0.746813
NC_000913	4306955	4306960		0.629856
NC_000913	4306960	4306965		0.568062
NC_000913	4306965	4306970		0.614191
NC_000913	4306970	4306975		0.434662
NC_000913	4306975	4306980		0.435550
NC_000913	4306980	4306985		0.328979
NC_000913	4306985	4306990		0.274964
NC_000913	4306990	4306995		0.274020
NC_000913	4306995	4307000		0.270076
NC_000913	4307000	4307005		0.305191
NC_000913	4307005	4307010		0.341599
NC_000913	4307010	4307015		0.367693
NC_000913	4307015	4307020		0.327735
NC_000913	4307020	4307025		0.252185
NC_000913	4307025	4307030		0.202069
NC_000913	4307030	4307035		0.181526
NC_000913	4307035	4307040		0.185718
NC_000913	4307040	4307045		0.165370
NC_000913	4307045	4307050		0.175985
NC_000913	4307050	4307055		0.214613
NC_000913	4307055	4307060		0.109466
NC_000913	4307060	4307065		0.105588
NC_000913	4307065	4307070		0.105907
NC_000913	4307070	4307075		0.098121
NC_000913	4307075	4307080		0.102932
NC_000913	4307080	4307085		0.100027
NC_000913	4307085	4307090		0.214854
NC_000913	4307090	4307095		0.227946
NC_000913	4307095	4307100		0.308935
NC_000913	4307100	4307105		0.180105
NC_000913	4307105	4307110		0.156314
NC_000913	4307110	4307115		0.144017
NC_000913	4307115	4307120		0.123655
NC_000913	4307120	4307125		0.123626
NC_000913	4307125	4307130		0.121746
NC_000913	4307130	4307135		0.180854
NC_000913	4307135	4307140		0.284709
NC_000913	4307140	4307145		0.272561
NC_000913	4307145	4307150		0.288794
NC_000913	4307150	4307155		0.330625
NC_000913	4307155	4307160		0.302988
NC_000913	4307160	4307165		0.306922
NC_000913	4307165	4307170		0.312302
NC_000913	4307170	4307175		0.279540
NC_000913	4307175	4307180		0.262138
NC_000913	4307180	4307185		0.281449
NC_000913	4307185	4307190		0.309649
NC_000913	4307190	4307195		0.299005
NC_000913	4307195	4307200		0.257263
NC_000913	4307200	4307205		0.262278
NC_000913	4307205	4307210		0.221348
NC_000913	4307210	4307215		0.241583
NC_000913	4307215	4307220		0.257470
NC_000913	4307220	4307225		0.320441
NC_000913	4307225	4307230		0.293245
NC_000913	4307230	4307235		0.258064
NC_000913	4307235	4307240		0.254898
NC_000913	4307240	4307245		0.347246
NC_000913	4307245	4307250		0.186161
NC_000913	4307250	4307255		0.161019
NC_000913	4307255	4307260		0.123545
NC_000913	4307260	4307265		0.146859
NC_000913	4307265	4307270		0.174250
NC_000913	4307270	4307275		0.177920
NC_000913	4307275	4307280		0.219093
NC_000913	4307280	4307285		0.295380
NC_000913	4307285	4307290		0.461095
NC_000913	4307290	4307295		0.520647
NC_000913	4307295	4307300		0.584961
NC_000913	4307300	4307305		0.635746
NC_000913	4307305	4307310		0.190692
NC_000913	4307310	4307315		0.178142
NC_000913	4307315	4307320		0.153114
NC_000913	4307320	4307325		0.153335
NC_000913	4307325	4307330		0.141544
NC_000913	4307330	4307335		0.156658
NC_000913	4307335	4307340		0.164444
NC_000913	4307340	4307345		0.162199
NC_000913	4307345	4307350		0.176273
NC_000913	4307350	4307355		0.189938
NC_000913	4307355	4307360		0.305147
NC_000913	4307360	4307365		0.449843
NC_000913	4307365	4307370		0.392654
NC_000913	4307370	4307375		0.410734
NC_000913	4307375	4307380		0.352877
NC_000913	4307380	4307385		0.354878
NC_000913	4307385	4307390		0.379932
NC_000913	4307390	4307395		0.382375
NC_000913	4307395	4307400		0.462484
NC_000913	4307400	4307405		0.431087
NC_000913	4307405	4307410		0.478851
NC_000913	4307410	4307415		0.451335
NC_000913	4307415	4307420		0.386176
NC_000913	4307420	4307425		0.421074
NC_000913	4307425	4307430		0.465095
NC_000913	4307430	4307435		0.436194
NC_000913	4307435	4307440		0.391128
NC_000913	4307440	4307445		0.394180
NC_000913	4307445	4307450		0.365042
NC_000913	4307450	4307455		0.405586
NC_000913	4307455	4307460		0.399550
NC_000913	4307460	4307465		0.368566
NC_000913	4307465	4307470		0.440831
NC_000913	4307470	4307475		0.471536
NC_000913	4307475	4307480		0.396167
NC_000913	4307480	4307485		0.407828
NC_000913	4307485	4307490		0.429562
NC_000913	4307490	4307495		0.385567
NC_000913	4307495	4307500		0.404120
NC_000913	4307500	4307505		0.542480
NC_000913	4307505	4307510		0.375363
NC_000913	4307510	4307515		0.372477
NC_000913	4307515	4307520		0.266826
NC_000913	4307520	4307525		0.190368
NC_000913	4307525	4307530		0.182390
NC_000913	4307530	4307535		0.149376
NC_000913	4307535	4307540		0.175558
NC_000913	4307540	4307545		0.186718
NC_000913	4307545	4307550		0.203357
NC_000913	4307550	4307555		0.207987
NC_000913	4307555	4307560		0.253743
NC_000913	4307560	4307565		0.270729
NC_000913	4307565	4307570		0.405790
NC_000913	4307570	4307575		0.379621
NC_000913	4307575	4307580		0.200482
NC_000913	4307580	4307585		0.182269
NC_000913	4307585	4307590		0.186906
NC_000913	4307590	4307595		0.173243
NC_000913	4307595	4307600		0.191720
NC_000913	4307600	4307605		0.121655
NC_000913	4307605	4307610		0.137712
NC_000913	4307610	4307615		0.082178
NC_000913	4307615	4307620		0.091586
NC_000913	4307620	4307625		0.108351
NC_000913	4307625	4307630		0.124588
NC_000913	4307630	4307635		0.158097
NC_000913	4307635	4307640		0.185403
NC_000913	4307640	4307645		0.213240
NC_000913	4307645	4307650		0.213428
NC_000913	4307650	4307655		0.129584
NC_000913	4307655	4307660		0.140499
NC_000913	4307660	4307665		0.117347
NC_000913	4307665	4307670		0.093504
NC_000913	4307670	4307675		0.092002
NC_000913	4307675	4307680		0.100631
NC_000913	4307680	4307685		0.156249
NC_000913	4307685	4307690		0.136489
NC_000913	4307690	4307695		0.137340
NC_000913	4307695	4307700		0.171404
NC_000913	4307700	4307705		0.173382
NC_000913	4307705	4307710		0.254214
NC_000913	4307710	4307715		0.319088
NC_000913	4307715	4307720		0.349017
NC_000913	4307720	4307725		0.385010
NC_000913	4307725	4307730		0.361971
NC_000913	4307730	4307735		0.378570
NC_000913	4307735	4307740		0.399473
NC_000913	4307740	4307745		0.380689
NC_000913	4307745	4307750		0.417564
NC_000913	4307750	4307755		0.389109
NC_000913	4307755	4307760		0.453481
NC_000913	4307760	4307765		0.457580
NC_000913	4307765	4307770		0.597321
NC_000913	4307770	4307775		0.538193
NC_000913	4307775	4307780		0.519548
NC_000913	4307780	4307785		0.616275
NC_000913	4307785	4307790		0.555593
NC_000913	4307790	4307795		0.570093
NC_000913	4307795	4307800		0.491508
NC_000913	4307800	4307805		0.660205
NC_000913	4307805	4307810		0.461661
NC_000913	4307810	4307815		0.351689
NC_000913	4307815	4307820		0.316500
NC_000913	4307820	4307825		0.284777
NC_000913	4307825	4307830		0.263627
NC_000913	4307830	4307835		0.265873
NC_000913	4307835	4307840		0.300927
NC_000913	4307840	4307845		0.417939
NC_000913	4307845	4307850		0.518002
NC_000913	4307850	4307855		0.554362
NC_000913	4307855	4307860		0.616536
NC_000913	4307860	4307865		0.671571
NC_000913	4307865	4307870		0.660708
NC_000913	4307870	4307875		0.641943
NC_000913	4307875	4307880		0.537092
NC_000913	4307880	4307885		0.439913
NC_000913	4307885	4307890		0.293762
NC_000913	4307890	4307895		0.272180
NC_000913	4307895	4307900		0.206998
NC_000913	4307900	4307905		0.197301
NC_000913	4307905	4307910		0.153393
NC_000913	4307910	4307915		0.091881
NC_000913	4307915	4307920		0.083537
NC_000913	4307920	4307925		0.086997
NC_000913	4307925	4307930		0.075686
NC_000913	4307930	4307935		0.069368
NC_000913	4307935	4307940		0.090972
NC_000913	4307940	4307945		0.163840
NC_000913	4307945	4307950		0.160878
NC_000913	4307950	4307955		0.153616
NC_000913	4307955	4307960		0.142661
NC_000913	4307960	4307965		0.129357
NC_000913	4307965	4307970		0.123020
NC_000913	4307970	4307975		0.116625
NC_000913	4307975	4307980		0.136103
NC_000913	4307980	4307985		0.092246
NC_000913	4307985	4307990		0.114730
NC_000913	4307990	4307995		0.091383
NC_000913	4307995	4308000		0.078795
NC_000913	4308000	4308005		0.087258
NC_000913	4308005	4308010		0.131293
NC_000913	4308010	4308015		0.219032
NC_000913	4308015	4308020		0.242523
NC_000913	4308020	4308025		0.279898
NC_000913	4308025	4308030		0.492503
NC_000913	4308030	4308035		0.577680
NC_000913	4308035	4308040		0.701155
NC_000913	4308040	4308045		0.593210
NC_000913	4308045	4308050		0.474270
NC_000913	4308050	4308055		0.547621
NC_000913	4308055	4308060		0.510971
NC_000913	4308060	4308065		0.500554
NC_000913	4308065	4308070		0.465838
NC_000913	4308070	4308075		0.467816
NC_000913	4308075	4308080		0.463465
NC_000913	4308080	4308085		0.480606
NC_000913	4308085	4308090		0.504950
NC_000913	4308090	4308095		0.489194
NC_000913	4308095	4308100		0.610431
NC_000913	4308100	4308105		0.824608
NC_000913	4308105	4308110		0.523132
NC_000913	4308110	4308115		0.432972
NC_000913	4308115	4308120		0.261273
NC_000913	4308120	4308125		0.282932
NC_000913	4308125	4308130		0.216859
NC_000913	4308130	4308135		0.202816
NC_000913	4308135	4308140		0.194782
NC_000913	4308140	4308145		0.318097
NC_000913	4308145	4308150		0.264596
NC_000913	4308150	4308155		0.285873
NC_000913	4308155	4308160		0.338774
NC_000913	4308160	4308165		0.520104
NC_000913	4308165	4308170		0.455143
NC_000913	4308170	4308175		0.447817
NC_000913	4308175	4308180		0.481659
NC_000913	4308180	4308185		0.346866
NC_000913	4308185	4308190		0.374950
NC_000913	4308190	4308195		0.341625
NC_000913	4308195	4308200		0.333977
NC_000913	4308200	4308205		0.326465
NC_000913	4308205	4308210		0.363267
NC_000913	4308210	4308215		0.427014
NC_000913	4308215	4308220		0.503754
NC_000913	4308220	4308225		0.497599
NC_000913	4308225	4308230		0.539435
NC_000913	4308230	4308235		0.416888
NC_000913	4308235	4308240		0.327124
NC_000913	4308240	4308245		0.284954
NC_000913	4308245	4308250		0.295564
NC_000913	4308250	4308255		0.274043
NC_000913	4308255	4308260		0.305900
NC_000913	4308260	4308265		0.294621
NC_000913	4308265	4308270		0.327004
NC_000913	4308270	4308275		0.226336
NC_000913	4308275	4308280		0.225811
NC_000913	4308280	4308285		0.224306
NC_000913	4308285	4308290		0.238598
NC_000913	4308290	4308295		0.272081
NC_000913	4308295	4308300		0.307829
NC_000913	4308300	4308305		0.222603
NC_000913	4308305	4308310		0.207012
NC_000913	4308310	4308315		0.279913
NC_000913	4308315	4308320		0.317045
NC_000913	4308320	4308325		0.357389
NC_000913	4308325	4308330		0.455849
NC_000913	4308330	4308335		0.522587
NC_000913	4308335	4308340		0.365314
NC_000913	4308340	4308345		0.307846
NC_000913	4308345	4308350		0.253300
NC_000913	4308350	4308355		0.230400
NC_000913	4308355	4308360		0.171853
NC_000913	4308360	4308365		0.100978
NC_000913	4308365	4308370		0.077348
NC_000913	4308370	4308375		0.067965
NC_000913	4308375	4308380		0.067715
NC_000913	4308380	4308385		0.049596
NC_000913	4308385	4308390		0.022793
NC_000913	4308390	4308395		0.005763
NC_000913	4308395	4308400		0.005987
NC_000913	4308400	4308405		0.004340
NC_000913	4308405	4308410		0.004548
NC_000913	4308410	4308415		0.005943
NC_000913	4308415	4308420		0.012206
NC_000913	4308420	4308425		0.010966
NC_000913	4308425	4308430		0.013757
NC_000913	4308430	4308435		0.029766
NC_000913	4308435	4308440		0.028100
NC_000913	4308440	4308445		0.027690
NC_000913	4308445	4308450		0.040851
NC_000913	4308450	4308455		0.052361
NC_000913	4308455	4308460		0.066737
NC_000913	4308460	4308465		0.057915
NC_000913	4308465	4308470		0.056315
NC_000913	4308470	4308475		0.054958
NC_000913	4308475	4308480		0.052634
NC_000913	4308480	4308485		0.079148
NC_000913	4308485	4308490		0.173393
NC_000913	4308490	4308495		0.142470
NC_000913	4308495	4308500		0.250966
NC_000913	4308500	4308505		0.283585
NC_000913	4308505	4308510		0.085475
NC_000913	4308510	4308515		0.071349
NC_000913	4308515	4308520		0.060957
NC_000913	4308520	4308525		0.053878
NC_000913	4308525	4308530		0.055161
NC_000913	4308530	4308535		0.130195
NC_000913	4308535	4308540		0.272904
NC_000913	4308540	4308545		0.439037
NC_000913	4308545	4308550		0.453936
NC_000913	4308550	4308555		0.461951
NC_000913	4308555	4308560		0.547167
NC_000913	4308560	4308565		0.742025
NC_000913	4308565	4308570		0.732955
NC_000913	4308570	4308575		0.889890
NC_000913	4308575	4308580		0.894823
NC_000913	4308580	4308585		0.838755
NC_000913	4308585	4308590		0.809926
NC_000913	4308590	4308595		0.855664
NC_000913	4308595	4308600		1.178005
NC_000913	4308600	4308605		0.946354
NC_000913	4308605	4308610		0.770066
NC_000913	4308610	4308615		1.140626
NC_000913	4308615	4308620		1.174945
NC_000913	4308620	4308625		1.367189
NC_000913	4308625	4308630		0.788667
NC_000913	4308630	4308635		0.694082
NC_000913	4308635	4308640		0.614580
NC_000913	4308640	4308645		0.530734
NC_000913	4308645	4308650		0.518672
NC_000913	4308650	4308655		0.481485
NC_000913	4308655	4308660		0.483819
NC_000913	4308660	4308665		0.461914
NC_000913	4308665	4308670		0.411627
NC_000913	4308670	4308675		0.490871
NC_000913	4308675	4308680		0.509140
NC_000913	4308680	4308685		0.501263
NC_000913	4308685	4308690		0.580892
NC_000913	4308690	4308695		0.598698
NC_000913	4308695	4308700		0.584034
NC_000913	4308700	4308705		0.608478
NC_000913	4308705	4308710		0.579088
NC_000913	4308710	4308715		0.447756
NC_000913	4308715	4308720		0.430023
NC_000913	4308720	4308725		0.391437
NC_000913	4308725	4308730		0.392793
NC_000913	4308730	4308735		0.359258
NC_000913	4308735	4308740		0.369986
NC_000913	4308740	4308745		0.345021
NC_000913	4308745	4308750		0.241461
NC_000913	4308750	4308755		0.224522
NC_000913	4308755	4308760		0.222543
NC_000913	4308760	4308765		0.222004
NC_000913	4308765	4308770		0.234434
NC_000913	4308770	4308775		0.285810
NC_000913	4308775	4308780		0.341515
NC_000913	4308780	4308785		0.456662
NC_000913	4308785	4308790		0.326395
NC_000913	4308790	4308795		0.210302
NC_000913	4308795	4308800		0.210937
NC_000913	4308800	4308805		0.185068
NC_000913	4308805	4308810		0.201993
NC_000913	4308810	4308815		0.185501
NC_000913	4308815	4308820		0.192566
NC_000913	4308820	4308825		0.192544
NC_000913	4308825	4308830		0.181635
NC_000913	4308830	4308835		0.173112
NC_000913	4308835	4308840		0.176295
NC_000913	4308840	4308845		0.191522
NC_000913	4308845	4308850		0.241941
NC_000913	4308850	4308855		0.233745
NC_000913	4308855	4308860		0.256798
NC_000913	4308860	4308865		0.411974
NC_000913	4308865	4308870		0.398512
NC_000913	4308870	4308875		0.387148
NC_000913	4308875	4308880		0.395209
NC_000913	4308880	4308885		0.467372
NC_000913	4308885	4308890		0.446387
NC_000913	4308890	4308895		0.646493
NC_000913	4308895	4308900		1.063669
NC_000913	4308900	4308905		1.404356
NC_000913	4308905	4308910		1.470121
NC_000913	4308910	4308915		1.373337
NC_000913	4308915	4308920		1.189636
NC_000913	4308920	4308925		1.010608
NC_000913	4308925	4308930		0.773215
NC_000913	4308930	4308935		0.760907
NC_000913	4308935	4308940		0.703026
NC_000913	4308940	4308945		0.686697
NC_000913	4308945	4308950		0.634686
NC_000913	4308950	4308955		0.625571
NC_000913	4308955	4308960		0.654105
NC_000913	4308960	4308965		0.686385
NC_000913	4308965	4308970		0.617186
NC_000913	4308970	4308975		0.598680
NC_000913	4308975	4308980		0.657387
NC_000913	4308980	4308985		0.661886
NC_000913	4308985	4308990		0.610634
NC_000913	4308990	4308995		0.553134
NC_000913	4308995	4309000		0.572860
NC_000913	4309000	4309005		0.595053
NC_000913	4309005	4309010		0.474426
NC_000913	4309010	4309015		0.374727
NC_000913	4309015	4309020		0.307334
NC_000913	4309020	4309025		0.221278
NC_000913	4309025	4309030		0.211967
NC_000913	4309030	4309035		0.191029
NC_000913	4309035	4309040		0.156990
NC_000913	4309040	4309045		0.156818
NC_000913	4309045	4309050		0.150540
NC_000913	4309050	4309055		0.205565
NC_000913	4309055	4309060		0.208546
NC_000913	4309060	4309065		0.301903
NC_000913	4309065	4309070		0.404574
NC_000913	4309070	4309075		0.362015
NC_000913	4309075	4309080		0.250215
NC_000913	4309080	4309085		0.227270
NC_000913	4309085	4309090		0.235996
NC_000913	4309090	4309095		0.186616
NC_000913	4309095	4309100		0.182386
NC_000913	4309100	4309105		0.178523
NC_000913	4309105	4309110		0.194568
NC_000913	4309110	4309115		0.123630
NC_000913	4309115	4309120		0.114059
NC_000913	4309120	4309125		0.123873
NC_000913	4309125	4309130		0.145164
NC_000913	4309130	4309135		0.129807
NC_000913	4309135	4309140		0.140885
NC_000913	4309140	4309145		0.249666
NC_000913	4309145	4309150		0.205329
NC_000913	4309150	4309155		0.215763
NC_000913	4309155	4309160		0.223195
NC_000913	4309160	4309165		0.229590
NC_000913	4309165	4309170		0.249928
NC_000913	4309170	4309175		0.252492
NC_000913	4309175	4309180		0.353293
NC_000913	4309180	4309185		0.353567
NC_000913	4309185	4309190		0.324443
NC_000913	4309190	4309195		0.369968
NC_000913	4309195	4309200		0.377036
NC_000913	4309200	4309205		0.265045
NC_000913	4309205	4309210		0.273430
NC_000913	4309210	4309215		0.265501
NC_000913	4309215	4309220		0.310678
NC_000913	4309220	4309225		0.367672
NC_000913	4309225	4309230		0.367244
NC_000913	4309230	4309235		0.376685
NC_000913	4309235	4309240		0.587773
NC_000913	4309240	4309245		0.385496
NC_000913	4309245	4309250		0.369334
NC_000913	4309250	4309255		0.315111
NC_000913	4309255	4309260		0.286383
NC_000913	4309260	4309265		0.265321
NC_000913	4309265	4309270		0.337065
NC_000913	4309270	4309275		0.338208
NC_000913	4309275	4309280		0.607513
NC_000913	4309280	4309285		0.600978
NC_000913	4309285	4309290		0.694751
NC_000913	4309290	4309295		0.754096
NC_000913	4309295	4309300		0.690821
NC_000913	4309300	4309305		0.697058
NC_000913	4309305	4309310		0.739059
NC_000913	4309310	4309315		0.791805
NC_000913	4309315	4309320		0.793190
NC_000913	4309320	4309325		0.552488
NC_000913	4309325	4309330		0.587552
NC_000913	4309330	4309335		0.669364
NC_000913	4309335	4309340		0.660987
NC_000913	4309340	4309345		0.617895
NC_000913	4309345	4309350		0.541889
NC_000913	4309350	4309355		0.475913
NC_000913	4309355	4309360		0.454497
NC_000913	4309360	4309365		0.328105
NC_000913	4309365	4309370		0.355193
NC_000913	4309370	4309375		0.325299
NC_000913	4309375	4309380		0.296299
NC_000913	4309380	4309385		0.193530
NC_000913	4309385	4309390		0.200016
NC_000913	4309390	4309395		0.196649
NC_000913	4309395	4309400		0.269412
NC_000913	4309400	4309405		0.496453
NC_000913	4309405	4309410		0.550227
NC_000913	4309410	4309415		0.476377
NC_000913	4309415	4309420		0.460515
NC_000913	4309420	4309425		0.435177
NC_000913	4309425	4309430		0.383976
NC_000913	4309430	4309435		0.373761
NC_000913	4309435	4309440		0.382109
NC_000913	4309440	4309445		0.358710
NC_000913	4309445	4309450		0.317569
NC_000913	4309450	4309455		0.333747
NC_000913	4309455	4309460		0.318674
NC_000913	4309460	4309465		0.313985
NC_000913	4309465	4309470		0.271303
NC_000913	4309470	4309475		0.257888
NC_000913	4309475	4309480		0.206771
NC_000913	4309480	4309485		0.186027
NC_000913	4309485	4309490		0.197481
NC_000913	4309490	4309495		0.226896
NC_000913	4309495	4309500		0.254794
NC_000913	4309500	4309505		0.262499
NC_000913	4309505	4309510		0.348276
NC_000913	4309510	4309515		0.413354
NC_000913	4309515	4309520		0.489655
NC_000913	4309520	4309525		0.677593
NC_000913	4309525	4309530		0.627616
NC_000913	4309530	4309535		0.422435
NC_000913	4309535	4309540		0.339053
NC_000913	4309540	4309545		0.239887
NC_000913	4309545	4309550		0.254993
NC_000913	4309550	4309555		0.263029
NC_000913	4309555	4309560		0.235287
NC_000913	4309560	4309565		0.279854
NC_000913	4309565	4309570		0.356183
NC_000913	4309570	4309575		0.376649
NC_000913	4309575	4309580		0.479957
NC_000913	4309580	4309585		0.464344
NC_000913	4309585	4309590		0.398275
NC_000913	4309590	4309595		0.357370
NC_000913	4309595	4309600		0.244791
NC_000913	4309600	4309605		0.230487
NC_000913	4309605	4309610		0.204306
NC_000913	4309610	4309615		0.192938
NC_000913	4309615	4309620		0.201564
NC_000913	4309620	4309625		0.229764
NC_000913	4309625	4309630		0.304046
NC_000913	4309630	4309635		0.309501
NC_000913	4309635	4309640		0.366050
NC_000913	4309640	4309645		0.341863
NC_000913	4309645	4309650		0.350080
NC_000913	4309650	4309655		0.345625
NC_000913	4309655	4309660		0.368886
NC_000913	4309660	4309665		0.404830
NC_000913	4309665	4309670		0.413240
NC_000913	4309670	4309675		0.462236
NC_000913	4309675	4309680		0.567811
NC_000913	4309680	4309685		0.769727
NC_000913	4309685	4309690		0.560657
NC_000913	4309690	4309695		0.564511
NC_000913	4309695	4309700		0.562757
NC_000913	4309700	4309705		0.516859
NC_000913	4309705	4309710		0.439818
NC_000913	4309710	4309715		0.459828
NC_000913	4309715	4309720		0.487382
NC_000913	4309720	4309725		0.486677
NC_000913	4309725	4309730		0.454565
NC_000913	4309730	4309735		0.562181
NC_000913	4309735	4309740		0.572556
NC_000913	4309740	4309745		0.579442
NC_000913	4309745	4309750		0.861169
NC_000913	4309750	4309755		0.923031
NC_000913	4309755	4309760		0.958021
NC_000913	4309760	4309765		0.658224
NC_000913	4309765	4309770		0.485739
NC_000913	4309770	4309775		0.514609
NC_000913	4309775	4309780		0.705846
NC_000913	4309780	4309785		0.898689
NC_000913	4309785	4309790		0.899694
NC_000913	4309790	4309795		0.789077
NC_000913	4309795	4309800		0.739551
NC_000913	4309800	4309805		0.577239
NC_000913	4309805	4309810		0.508889
NC_000913	4309810	4309815		0.484820
NC_000913	4309815	4309820		0.483320
NC_000913	4309820	4309825		0.500952
NC_000913	4309825	4309830		0.477137
NC_000913	4309830	4309835		0.561912
NC_000913	4309835	4309840		0.559394
NC_000913	4309840	4309845		0.336026
NC_000913	4309845	4309850		0.203432
NC_000913	4309850	4309855		0.164886
NC_000913	4309855	4309860		0.150674
NC_000913	4309860	4309865		0.153987
NC_000913	4309865	4309870		0.151452
NC_000913	4309870	4309875		0.160338
NC_000913	4309875	4309880		0.158776
NC_000913	4309880	4309885		0.219122
NC_000913	4309885	4309890		0.214836
NC_000913	4309890	4309895		0.282553
NC_000913	4309895	4309900		0.220580
NC_000913	4309900	4309905		0.174879
NC_000913	4309905	4309910		0.169767
NC_000913	4309910	4309915		0.153983
NC_000913	4309915	4309920		0.142150
NC_000913	4309920	4309925		0.133027
NC_000913	4309925	4309930		0.122044
NC_000913	4309930	4309935		0.109766
NC_000913	4309935	4309940		0.180327
NC_000913	4309940	4309945		0.184995
NC_000913	4309945	4309950		0.190700
NC_000913	4309950	4309955		0.187363
NC_000913	4309955	4309960		0.117840
NC_000913	4309960	4309965		0.060062
NC_000913	4309965	4309970		0.047169
NC_000913	4309970	4309975		0.050831
NC_000913	4309975	4309980		0.072352
NC_000913	4309980	4309985		0.082743
NC_000913	4309985	4309990		0.077280
NC_000913	4309990	4309995		0.064475
NC_000913	4309995	4310000		0.074306
NC_000913	4310000	4310005		0.135182
NC_000913	4310005	4310010		0.069982
NC_000913	4310010	4310015		0.043867
NC_000913	4310015	4310020		0.011529
NC_000913	4310020	4310025		0.006548
NC_000913	4310025	4310030		0.004770
NC_000913	4310030	4310035		0.007678
NC_000913	4310035	4310040		0.007585
NC_000913	4310040	4310045		0.011065
NC_000913	4310045	4310050		0.019298
NC_000913	4310050	4310055		0.048970
NC_000913	4310055	4310060		0.092835
NC_000913	4310060	4310065		0.136615
NC_000913	4310065	4310070		0.169769
NC_000913	4310070	4310075		0.148429
NC_000913	4310075	4310080		0.124444
NC_000913	4310080	4310085		0.104994
NC_000913	4310085	4310090		0.108316
NC_000913	4310090	4310095		0.108206
NC_000913	4310095	4310100		0.086359
NC_000913	4310100	4310105		0.119566
NC_000913	4310105	4310110		0.141121
NC_000913	4310110	4310115		0.159077
NC_000913	4310115	4310120		0.180022
NC_000913	4310120	4310125		0.182447
NC_000913	4310125	4310130		0.218805
NC_000913	4310130	4310135		0.257409
NC_000913	4310135	4310140		0.452402
NC_000913	4310140	4310145		0.292692
NC_000913	4310145	4310150		0.235680
NC_000913	4310150	4310155		0.212169
NC_000913	4310155	4310160		0.170512
NC_000913	4310160	4310165		0.155136
NC_000913	4310165	4310170		0.146940
NC_000913	4310170	4310175		0.147446
NC_000913	4310175	4310180		0.130433
NC_000913	4310180	4310185		0.120135
NC_000913	4310185	4310190		0.121107
NC_000913	4310190	4310195		0.112063
NC_000913	4310195	4310200		0.124667
NC_000913	4310200	4310205		0.125063
NC_000913	4310205	4310210		0.120843
NC_000913	4310210	4310215		0.105359
NC_000913	4310215	4310220		0.115393
NC_000913	4310220	4310225		0.111196
NC_000913	4310225	4310230		0.071854
NC_000913	4310230	4310235		0.048824
NC_000913	4310235	4310240		0.017343
NC_000913	4310240	4310245		0.013130
NC_000913	4310245	4310250		0.006484
NC_000913	4310250	4310255		0.008017
NC_000913	4310255	4310260		0.008442
NC_000913	4310260	4310265		0.007965
NC_000913	4310265	4310270		0.022924
NC_000913	4310270	4310275		0.086791
NC_000913	4310275	4310280		0.090969
NC_000913	4310280	4310285		0.174032
NC_000913	4310285	4310290		0.087405
NC_000913	4310290	4310295		0.081329
NC_000913	4310295	4310300		0.101745
NC_000913	4310300	4310305		0.052784
NC_000913	4310305	4310310		0.049464
NC_000913	4310310	4310315		0.045954
NC_000913	4310315	4310320		0.055586
NC_000913	4310320	4310325		0.056598
NC_000913	4310325	4310330		0.064204
NC_000913	4310330	4310335		0.252305
NC_000913	4310335	4310340		0.318432
NC_000913	4310340	4310345		0.404888
NC_000913	4310345	4310350		0.428238
NC_000913	4310350	4310355		0.509949
NC_000913	4310355	4310360		0.486761
NC_000913	4310360	4310365		0.465376
NC_000913	4310365	4310370		0.523485
NC_000913	4310370	4310375		0.851492
NC_000913	4310375	4310380		0.564885
NC_000913	4310380	4310385		0.637164
NC_000913	4310385	4310390		0.098504
NC_000913	4310390	4310395		0.065555
NC_000913	4310395	4310400		0.051573
NC_000913	4310400	4310405		0.044002
NC_000913	4310405	4310410		0.043220
NC_000913	4310410	4310415		0.039649
NC_000913	4310415	4310420		0.043100
NC_000913	4310420	4310425		0.146483
NC_000913	4310425	4310430		0.135850
NC_000913	4310430	4310435		0.202906
NC_000913	4310435	4310440		0.165407
NC_000913	4310440	4310445		0.161737
NC_000913	4310445	4310450		0.163296
NC_000913	4310450	4310455		0.113954
NC_000913	4310455	4310460		0.116558
NC_000913	4310460	4310465		0.111242
NC_000913	4310465	4310470		0.117428
NC_000913	4310470	4310475		0.141367
NC_000913	4310475	4310480		0.104520
NC_000913	4310480	4310485		0.174409
NC_000913	4310485	4310490		0.084177
NC_000913	4310490	4310495		0.042656
NC_000913	4310495	4310500		0.036145
NC_000913	4310500	4310505		0.037650
NC_000913	4310505	4310510		0.034214
NC_000913	4310510	4310515		0.036400
NC_000913	4310515	4310520		0.049288
NC_000913	4310520	4310525		0.065340
NC_000913	4310525	4310530		0.130437
NC_000913	4310530	4310535		0.239751
NC_000913	4310535	4310540		0.250867
NC_000913	4310540	4310545		0.589801
NC_000913	4310545	4310550		0.658608
NC_000913	4310550	4310555		0.677917
NC_000913	4310555	4310560		0.653778
NC_000913	4310560	4310565		0.794800
NC_000913	4310565	4310570		1.435996
NC_000913	4310570	4310575		1.558463
NC_000913	4310575	4310580		1.616119
NC_000913	4310580	4310585		1.675735
NC_000913	4310585	4310590		1.639777
NC_000913	4310590	4310595		1.666771
NC_000913	4310595	4310600		0.942596
NC_000913	4310600	4310605		0.765896
NC_000913	4310605	4310610		0.746040
NC_000913	4310610	4310615		0.760382
NC_000913	4310615	4310620		0.922351
NC_000913	4310620	4310625		0.958901
NC_000913	4310625	4310630		1.369745
NC_000913	4310630	4310635		2.305182
NC_000913	4310635	4310640		2.577075
NC_000913	4310640	4310645		2.275846
NC_000913	4310645	4310650		2.473228
NC_000913	4310650	4310655		2.447694
NC_000913	4310655	4310660		2.468396
NC_000913	4310660	4310665		2.889218
NC_000913	4310665	4310670		2.824778
NC_000913	4310670	4310675		3.029102
NC_000913	4310675	4310680		5.991468
NC_000913	4310680	4310685		5.392131
NC_000913	4310685	4310690		5.238668
NC_000913	4310690	4310695		5.466389
NC_000913	4310695	4310700		5.458154
NC_000913	4310700	4310705		5.130730
NC_000913	4310705	4310710		4.425856
NC_000913	4310710	4310715		3.998286
NC_000913	4310715	4310720		3.749946
NC_000913	4310720	4310725		2.785816
NC_000913	4310725	4310730		2.819239
NC_000913	4310730	4310735		2.563638
NC_000913	4310735	4310740		1.877711
NC_000913	4310740	4310745		1.562112
NC_000913	4310745	4310750		1.631163
NC_000913	4310750	4310755		1.502844
NC_000913	4310755	4310760		1.744826
NC_000913	4310760	4310765		1.896382
NC_000913	4310765	4310770		2.049993
NC_000913	4310770	4310775		2.450554
NC_000913	4310775	4310780		3.305790
NC_000913	4310780	4310785		3.620445
NC_000913	4310785	4310790		3.367356
NC_000913	4310790	4310795		1.678081
NC_000913	4310795	4310800		1.176881
NC_000913	4310800	4310805		1.129667
NC_000913	4310805	4310810		1.201630
NC_000913	4310810	4310815		1.294479
NC_000913	4310815	4310820		1.339181
NC_000913	4310820	4310825		1.521648
NC_000913	4310825	4310830		1.896474
NC_000913	4310830	4310835		1.903358
NC_000913	4310835	4310840		1.872395
NC_000913	4310840	4310845		1.005028
NC_000913	4310845	4310850		1.001016
NC_000913	4310850	4310855		1.115532
NC_000913	4310855	4310860		1.169197
NC_000913	4310860	4310865		1.157039
NC_000913	4310865	4310870		1.178743
NC_000913	4310870	4310875		1.503966
NC_000913	4310875	4310880		2.143615
NC_000913	4310880	4310885		4.039654
NC_000913	4310885	4310890		4.872000
NC_000913	4310890	4310895		5.066150
NC_000913	4310895	4310900		5.383749
NC_000913	4310900	4310905		4.960448
NC_000913	4310905	4310910		4.403832
NC_000913	4310910	4310915		3.143034
NC_000913	4310915	4310920		2.649620
NC_000913	4310920	4310925		2.134488
NC_000913	4310925	4310930		1.725410
NC_000913	4310930	4310935		1.415107
NC_000913	4310935	4310940		1.373796
NC_000913	4310940	4310945		1.207586
NC_000913	4310945	4310950		1.402393
NC_000913	4310950	4310955		1.939526
NC_000913	4310955	4310960		2.143232
NC_000913	4310960	4310965		2.632090
NC_000913	4310965	4310970		3.913228
NC_000913	4310970	4310975		3.193580
NC_000913	4310975	4310980		3.161942
NC_000913	4310980	4310985		3.436347
NC_000913	4310985	4310990		3.712993
NC_000913	4310990	4310995		3.711579
NC_000913	4310995	4311000		3.493776
NC_000913	4311000	4311005		3.622431
NC_000913	4311005	4311010		3.714831
NC_000913	4311010	4311015		4.319019
NC_000913	4311015	4311020		3.276419
NC_000913	4311020	4311025		3.184709
NC_000913	4311025	4311030		3.141610
NC_000913	4311030	4311035		2.774746
NC_000913	4311035	4311040		1.996670
NC_000913	4311040	4311045		1.628136
NC_000913	4311045	4311050		1.396136
NC_000913	4311050	4311055		1.251620
NC_000913	4311055	4311060		1.315760
NC_000913	4311060	4311065		1.250065
NC_000913	4311065	4311070		1.199718
NC_000913	4311070	4311075		0.923995
NC_000913	4311075	4311080		0.948726
NC_000913	4311080	4311085		0.844175
NC_000913	4311085	4311090		0.831704
NC_000913	4311090	4311095		0.572136
NC_000913	4311095	4311100		0.553113
NC_000913	4311100	4311105		0.459463
NC_000913	4311105	4311110		0.453687
NC_000913	4311110	4311115		0.514798
NC_000913	4311115	4311120		0.213546
NC_000913	4311120	4311125		0.244341
NC_000913	4311125	4311130		0.158840
NC_000913	4311130	4311135		0.152419
NC_000913	4311135	4311140		0.172617
NC_000913	4311140	4311145		0.171622
NC_000913	4311145	4311150		0.185821
NC_000913	4311150	4311155		0.211448
NC_000913	4311155	4311160		0.266147
NC_000913	4311160	4311165		0.210962
NC_000913	4311165	4311170		0.259350
NC_000913	4311170	4311175		0.312119
NC_000913	4311175	4311180		0.281440
NC_000913	4311180	4311185		0.287774
NC_000913	4311185	4311190		0.306729
NC_000913	4311190	4311195		0.306333
NC_000913	4311195	4311200		0.352087
NC_000913	4311200	4311205		0.327946
NC_000913	4311205	4311210		0.280001
NC_000913	4311210	4311215		0.253404
NC_000913	4311215	4311220		0.248996
NC_000913	4311220	4311225		0.285041
NC_000913	4311225	4311230		0.131250
NC_000913	4311230	4311235		0.123098
NC_000913	4311235	4311240		0.094792
NC_000913	4311240	4311245		0.101184
NC_000913	4311245	4311250		0.111659
NC_000913	4311250	4311255		0.129180
NC_000913	4311255	4311260		0.142892
NC_000913	4311260	4311265		0.120310
NC_000913	4311265	4311270		0.112662
NC_000913	4311270	4311275		0.097660
NC_000913	4311275	4311280		0.126068
NC_000913	4311280	4311285		0.139461
NC_000913	4311285	4311290		0.169299
NC_000913	4311290	4311295		0.205371
NC_000913	4311295	4311300		0.235835
NC_000913	4311300	4311305		0.247598
NC_000913	4311305	4311310		0.241416
NC_000913	4311310	4311315		0.223947
NC_000913	4311315	4311320		0.220654
NC_000913	4311320	4311325		0.234203
NC_000913	4311325	4311330		0.223577
NC_000913	4311330	4311335		0.222403
NC_000913	4311335	4311340		0.238056
NC_000913	4311340	4311345		0.315376
NC_000913	4311345	4311350		0.347661
NC_000913	4311350	4311355		0.425155
NC_000913	4311355	4311360		0.499118
NC_000913	4311360	4311365		0.539801
NC_000913	4311365	4311370		0.592272
NC_000913	4311370	4311375		0.951560
NC_000913	4311375	4311380		1.117128
NC_000913	4311380	4311385		1.535782
NC_000913	4311385	4311390		1.843351
NC_000913	4311390	4311395		2.406106
NC_000913	4311395	4311400		3.006234
NC_000913	4311400	4311405		2.996474
NC_000913	4311405	4311410		3.177337
NC_000913	4311410	4311415		3.182952
NC_000913	4311415	4311420		3.358406
NC_000913	4311420	4311425		3.310034
NC_000913	4311425	4311430		3.076481
NC_000913	4311430	4311435		2.839532
NC_000913	4311435	4311440		2.775689
NC_000913	4311440	4311445		2.638186
NC_000913	4311445	4311450		2.455187
NC_000913	4311450	4311455		2.395518
NC_000913	4311455	4311460		2.329760
NC_000913	4311460	4311465		2.306465
NC_000913	4311465	4311470		2.302967
NC_000913	4311470	4311475		2.318688
NC_000913	4311475	4311480		2.094104
NC_000913	4311480	4311485		2.023728
NC_000913	4311485	4311490		1.672769
NC_000913	4311490	4311495		1.255673
NC_000913	4311495	4311500		1.224930
NC_000913	4311500	4311505		1.032262
NC_000913	4311505	4311510		1.056100
NC_000913	4311510	4311515		0.910572
NC_000913	4311515	4311520		0.787656
NC_000913	4311520	4311525		0.743324
NC_000913	4311525	4311530		0.721266
NC_000913	4311530	4311535		0.704928
NC_000913	4311535	4311540		0.740629
NC_000913	4311540	4311545		0.729004
NC_000913	4311545	4311550		0.789810
NC_000913	4311550	4311555		0.845076
NC_000913	4311555	4311560		0.920977
NC_000913	4311560	4311565		1.070230
NC_000913	4311565	4311570		1.061164
NC_000913	4311570	4311575		1.187969
NC_000913	4311575	4311580		1.411888
NC_000913	4311580	4311585		1.485327
NC_000913	4311585	4311590		1.563088
NC_000913	4311590	4311595		1.571836
NC_000913	4311595	4311600		1.767437
NC_000913	4311600	4311605		1.738642
NC_000913	4311605	4311610		0.980282
NC_000913	4311610	4311615		0.813022
NC_000913	4311615	4311620		0.788187
NC_000913	4311620	4311625		0.814119
NC_000913	4311625	4311630		0.848905
NC_000913	4311630	4311635		0.885962
NC_000913	4311635	4311640		1.162242
NC_000913	4311640	4311645		0.771801
NC_000913	4311645	4311650		0.749102
NC_000913	4311650	4311655		0.572608
NC_000913	4311655	4311660		0.537057
NC_000913	4311660	4311665		0.446861
NC_000913	4311665	4311670		0.450188
NC_000913	4311670	4311675		0.467240
NC_000913	4311675	4311680		0.462020
NC_000913	4311680	4311685		0.579826
NC_000913	4311685	4311690		0.580871
NC_000913	4311690	4311695		0.962632
NC_000913	4311695	4311700		0.934271
NC_000913	4311700	4311705		1.201196
NC_000913	4311705	4311710		0.936505
NC_000913	4311710	4311715		0.716249
NC_000913	4311715	4311720		0.510032
NC_000913	4311720	4311725		0.376705
NC_000913	4311725	4311730		0.309887
NC_000913	4311730	4311735		0.260206
NC_000913	4311735	4311740		0.208329
NC_000913	4311740	4311745		0.192249
NC_000913	4311745	4311750		0.200462
NC_000913	4311750	4311755		0.349382
NC_000913	4311755	4311760		0.413682
NC_000913	4311760	4311765		0.467997
NC_000913	4311765	4311770		0.581105
NC_000913	4311770	4311775		0.876095
NC_000913	4311775	4311780		0.833418
NC_000913	4311780	4311785		0.897394
NC_000913	4311785	4311790		1.121345
NC_000913	4311790	4311795		1.180737
NC_000913	4311795	4311800		1.353520
NC_000913	4311800	4311805		1.476748
NC_000913	4311805	4311810		1.609158
NC_000913	4311810	4311815		1.622762
NC_000913	4311815	4311820		1.725912
NC_000913	4311820	4311825		1.479494
NC_000913	4311825	4311830		1.259616
NC_000913	4311830	4311835		1.286238
NC_000913	4311835	4311840		1.006952
NC_000913	4311840	4311845		0.560533
NC_000913	4311845	4311850		0.532615
NC_000913	4311850	4311855		0.521652
NC_000913	4311855	4311860		0.450822
NC_000913	4311860	4311865		0.424707
NC_000913	4311865	4311870		0.415029
NC_000913	4311870	4311875		0.389066
NC_000913	4311875	4311880		0.335073
NC_000913	4311880	4311885		0.363500
NC_000913	4311885	4311890		0.406243
NC_000913	4311890	4311895		0.447795
NC_000913	4311895	4311900		0.529728
NC_000913	4311900	4311905		0.675840
NC_000913	4311905	4311910		0.720836
NC_000913	4311910	4311915		0.784236
NC_000913	4311915	4311920		0.779982
NC_000913	4311920	4311925		1.208810
NC_000913	4311925	4311930		1.709146
NC_000913	4311930	4311935		1.749649
NC_000913	4311935	4311940		1.749555
NC_000913	4311940	4311945		1.758692
NC_000913	4311945	4311950		1.634538
NC_000913	4311950	4311955		2.065738
NC_000913	4311955	4311960		1.794532
NC_000913	4311960	4311965		1.446985
NC_000913	4311965	4311970		1.538676
NC_000913	4311970	4311975		1.180457
NC_000913	4311975	4311980		1.198212
NC_000913	4311980	4311985		1.240739
NC_000913	4311985	4311990		1.216603
NC_000913	4311990	4311995		1.309703
NC_000913	4311995	4312000		1.801467
NC_000913	4312000	4312005		2.056603
NC_000913	4312005	4312010		2.160315
NC_000913	4312010	4312015		2.208354
NC_000913	4312015	4312020		2.461398
NC_000913	4312020	4312025		2.739941
NC_000913	4312025	4312030		2.881828
NC_000913	4312030	4312035		4.131384
NC_000913	4312035	4312040		5.030061
NC_000913	4312040	4312045		6.440114
NC_000913	4312045	4312050		4.792491
NC_000913	4312050	4312055		4.147458
NC_000913	4312055	4312060		2.960389
NC_000913	4312060	4312065		2.976022
NC_000913	4312065	4312070		2.651269
NC_000913	4312070	4312075		2.694194
NC_000913	4312075	4312080		2.486800
NC_000913	4312080	4312085		2.343055
NC_000913	4312085	4312090		2.529588
NC_000913	4312090	4312095		3.001600
NC_000913	4312095	4312100		3.145843
NC_000913	4312100	4312105		3.396185
NC_000913	4312105	4312110		3.673412
NC_000913	4312110	4312115		3.193171
NC_000913	4312115	4312120		3.181632
NC_000913	4312120	4312125		3.073648
NC_000913	4312125	4312130		3.034571
NC_000913	4312130	4312135		2.953543
NC_000913	4312135	4312140		3.603608
NC_000913	4312140	4312145		3.627843
NC_000913	4312145	4312150		3.680986
NC_000913	4312150	4312155		3.750017
NC_000913	4312155	4312160		5.457441
NC_000913	4312160	4312165		4.737148
NC_000913	4312165	4312170		3.326228
NC_000913	4312170	4312175		2.471854
NC_000913	4312175	4312180		1.867234
NC_000913	4312180	4312185		1.395814
NC_000913	4312185	4312190		1.311321
NC_000913	4312190	4312195		1.261670
NC_000913	4312195	4312200		1.387311
NC_000913	4312200	4312205		1.461137
NC_000913	4312205	4312210		1.452381
NC_000913	4312210	4312215		1.620455
NC_000913	4312215	4312220		1.757331
NC_000913	4312220	4312225		2.069724
NC_000913	4312225	4312230		2.914160
NC_000913	4312230	4312235		2.738317
NC_000913	4312235	4312240		2.569185
NC_000913	4312240	4312245		2.725068
NC_000913	4312245	4312250		2.933041
NC_000913	4312250	4312255		2.846459
NC_000913	4312255	4312260		2.011503
NC_000913	4312260	4312265		1.943235
NC_000913	4312265	4312270		1.992112
NC_000913	4312270	4312275		2.059690
NC_000913	4312275	4312280		2.158553
NC_000913	4312280	4312285		2.950537
NC_000913	4312285	4312290		2.879773
NC_000913	4312290	4312295		2.788203
NC_000913	4312295	4312300		2.893474
NC_000913	4312300	4312305		2.875278
NC_000913	4312305	4312310		3.131064
NC_000913	4312310	4312315		2.876712
NC_000913	4312315	4312320		2.136152
NC_000913	4312320	4312325		2.159674
NC_000913	4312325	4312330		1.717780
NC_000913	4312330	4312335		2.209628
NC_000913	4312335	4312340		0.804856
NC_000913	4312340	4312345		0.704043
NC_000913	4312345	4312350		0.373172
NC_000913	4312350	4312355		0.354643
NC_000913	4312355	4312360		0.354944
NC_000913	4312360	4312365		0.327806
NC_000913	4312365	4312370		0.317068
NC_000913	4312370	4312375		0.325466
NC_000913	4312375	4312380		0.306068
NC_000913	4312380	4312385		0.338221
NC_000913	4312385	4312390		0.235046
NC_000913	4312390	4312395		0.207719
NC_000913	4312395	4312400		0.184491
NC_000913	4312400	4312405		0.184017
NC_000913	4312405	4312410		0.153490
NC_000913	4312410	4312415		0.150682
NC_000913	4312415	4312420		0.143350
NC_000913	4312420	4312425		0.145981
NC_000913	4312425	4312430		0.205184
NC_000913	4312430	4312435		0.207536
NC_000913	4312435	4312440		0.334654
NC_000913	4312440	4312445		0.313338
NC_000913	4312445	4312450		0.277936
NC_000913	4312450	4312455		0.280974
NC_000913	4312455	4312460		0.226329
NC_000913	4312460	4312465		0.170935
NC_000913	4312465	4312470		0.128289
NC_000913	4312470	4312475		0.070486
NC_000913	4312475	4312480		0.043469
NC_000913	4312480	4312485		0.036798
NC_000913	4312485	4312490		0.029178
NC_000913	4312490	4312495		0.029500
NC_000913	4312495	4312500		0.036185
NC_000913	4312500	4312505		0.049410
NC_000913	4312505	4312510		0.075370
NC_000913	4312510	4312515		0.116854
NC_000913	4312515	4312520		0.201913
NC_000913	4312520	4312525		0.327602
NC_000913	4312525	4312530		0.407264
NC_000913	4312530	4312535		0.336732
NC_000913	4312535	4312540		0.309649
NC_000913	4312540	4312545		0.229263
NC_000913	4312545	4312550		0.221701
NC_000913	4312550	4312555		0.241962
NC_000913	4312555	4312560		0.183893
NC_000913	4312560	4312565		0.171413
NC_000913	4312565	4312570		0.165746
NC_000913	4312570	4312575		0.137144
NC_000913	4312575	4312580		0.133615
NC_000913	4312580	4312585		0.051205
NC_000913	4312585	4312590		0.052711
NC_000913	4312590	4312595		0.056013
NC_000913	4312595	4312600		0.062697
NC_000913	4312600	4312605		0.055096
NC_000913	4312605	4312610		0.105718
NC_000913	4312610	4312615		0.091192
NC_000913	4312615	4312620		0.102212
NC_000913	4312620	4312625		0.116636
NC_000913	4312625	4312630		0.128118
NC_000913	4312630	4312635		0.149080
NC_000913	4312635	4312640		0.197449
NC_000913	4312640	4312645		0.247238
NC_000913	4312645	4312650		0.266147
NC_000913	4312650	4312655		0.329985
NC_000913	4312655	4312660		0.723327
NC_000913	4312660	4312665		0.541557
NC_000913	4312665	4312670		0.584688
NC_000913	4312670	4312675		0.073641
NC_000913	4312675	4312680		0.064307
NC_000913	4312680	4312685		0.063398
NC_000913	4312685	4312690		0.058658
NC_000913	4312690	4312695		0.052255
NC_000913	4312695	4312700		0.049419
NC_000913	4312700	4312705		0.084902
NC_000913	4312705	4312710		0.116405
NC_000913	4312710	4312715		0.181889
NC_000913	4312715	4312720		0.178803
NC_000913	4312720	4312725		0.182605
NC_000913	4312725	4312730		0.161424
NC_000913	4312730	4312735		0.126176
NC_000913	4312735	4312740		0.117993
NC_000913	4312740	4312745		0.093126
NC_000913	4312745	4312750		0.067002
NC_000913	4312750	4312755		0.067711
NC_000913	4312755	4312760		0.066270
NC_000913	4312760	4312765		0.054782
NC_000913	4312765	4312770		0.047638
NC_000913	4312770	4312775		0.045946
NC_000913	4312775	4312780		0.085971
NC_000913	4312780	4312785		0.091757
NC_000913	4312785	4312790		0.095355
NC_000913	4312790	4312795		0.128396
NC_000913	4312795	4312800		0.140168
NC_000913	4312800	4312805		0.126250
NC_000913	4312805	4312810		0.075799
NC_000913	4312810	4312815		0.062398
NC_000913	4312815	4312820		0.065678
NC_000913	4312820	4312825		0.075990
NC_000913	4312825	4312830		0.086615
NC_000913	4312830	4312835		0.110546
NC_000913	4312835	4312840		0.177150
NC_000913	4312840	4312845		0.176205
NC_000913	4312845	4312850		0.238572
NC_000913	4312850	4312855		0.225863
NC_000913	4312855	4312860		0.208302
NC_000913	4312860	4312865		0.229341
NC_000913	4312865	4312870		0.198459
NC_000913	4312870	4312875		0.186119
NC_000913	4312875	4312880		0.233248
NC_000913	4312880	4312885		0.247950
NC_000913	4312885	4312890		0.227672
NC_000913	4312890	4312895		0.239898
NC_000913	4312895	4312900		0.258078
NC_000913	4312900	4312905		0.333160
NC_000913	4312905	4312910		0.382811
NC_000913	4312910	4312915		0.537451
NC_000913	4312915	4312920		0.521652
NC_000913	4312920	4312925		0.533931
NC_000913	4312925	4312930		0.610958
NC_000913	4312930	4312935		0.475032
NC_000913	4312935	4312940		0.482529
NC_000913	4312940	4312945		0.443453
NC_000913	4312945	4312950		0.488028
NC_000913	4312950	4312955		0.453840
NC_000913	4312955	4312960		0.484908
NC_000913	4312960	4312965		0.523777
NC_000913	4312965	4312970		0.548617
NC_000913	4312970	4312975		0.501228
NC_000913	4312975	4312980		0.316498
NC_000913	4312980	4312985		0.279277
NC_000913	4312985	4312990		0.234052
NC_000913	4312990	4312995		0.262407
NC_000913	4312995	4313000		0.279770
NC_000913	4313000	4313005		0.263369
NC_000913	4313005	4313010		0.253285
NC_000913	4313010	4313015		0.299974
NC_000913	4313015	4313020		0.324065
NC_000913	4313020	4313025		0.363755
NC_000913	4313025	4313030		0.391892
NC_000913	4313030	4313035		0.504222
NC_000913	4313035	4313040		0.602432
NC_000913	4313040	4313045		0.467175
NC_000913	4313045	4313050		0.624278
NC_000913	4313050	4313055		0.770348
NC_000913	4313055	4313060		0.871437
NC_000913	4313060	4313065		1.126120
NC_000913	4313065	4313070		1.918523
NC_000913	4313070	4313075		2.892489
NC_000913	4313075	4313080		3.036607
NC_000913	4313080	4313085		3.385762
NC_000913	4313085	4313090		4.967127
NC_000913	4313090	4313095		5.718446
NC_000913	4313095	4313100		7.165865
NC_000913	4313100	4313105		13.508792
NC_000913	4313105	4313110		19.679426
NC_000913	4313110	4313115		20.202751
NC_000913	4313115	4313120		19.681676
NC_000913	4313120	4313125		20.433792
NC_000913	4313125	4313130		20.463904
NC_000913	4313130	4313135		20.856333
NC_000913	4313135	4313140		21.159098
NC_000913	4313140	4313145		21.380704
NC_000913	4313145	4313150		21.136937
NC_000913	4313150	4313155		20.793707
NC_000913	4313155	4313160		20.794933
NC_000913	4313160	4313165		19.484524
NC_000913	4313165	4313170		17.097196
NC_000913	4313170	4313175		16.445593
NC_000913	4313175	4313180		15.858748
NC_000913	4313180	4313185		15.332461
NC_000913	4313185	4313190		11.972743
NC_000913	4313190	4313195		7.631082
NC_000913	4313195	4313200		5.846649
NC_000913	4313200	4313205		4.608348
NC_000913	4313205	4313210		4.033071
NC_000913	4313210	4313215		3.710929
NC_000913	4313215	4313220		3.288087
NC_000913	4313220	4313225		3.062411
NC_000913	4313225	4313230		2.630272
NC_000913	4313230	4313235		2.550209
NC_000913	4313235	4313240		2.585323
NC_000913	4313240	4313245		2.405316
NC_000913	4313245	4313250		2.533503
NC_000913	4313250	4313255		2.173758
NC_000913	4313255	4313260		1.976341
NC_000913	4313260	4313265		1.688417
NC_000913	4313265	4313270		1.717917
NC_000913	4313270	4313275		1.497978
NC_000913	4313275	4313280		1.502599
NC_000913	4313280	4313285		1.439841
NC_000913	4313285	4313290		1.550469
NC_000913	4313290	4313295		2.318288
NC_000913	4313295	4313300		1.426611
NC_000913	4313300	4313305		1.082409
NC_000913	4313305	4313310		0.472256
NC_000913	4313310	4313315		0.306986
NC_000913	4313315	4313320		0.248261
NC_000913	4313320	4313325		0.131280
NC_000913	4313325	4313330		0.141719
NC_000913	4313330	4313335		0.121642
NC_000913	4313335	4313340		0.122196
NC_000913	4313340	4313345		0.130656
NC_000913	4313345	4313350		0.268300
NC_000913	4313350	4313355		0.465043
NC_000913	4313355	4313360		0.420928
NC_000913	4313360	4313365		0.417482
NC_000913	4313365	4313370		0.438446
NC_000913	4313370	4313375		0.379844
NC_000913	4313375	4313380		0.351690
NC_000913	4313380	4313385		0.498204
NC_000913	4313385	4313390		0.501449
NC_000913	4313390	4313395		0.604128
NC_000913	4313395	4313400		0.705080
NC_000913	4313400	4313405		0.420241
NC_000913	4313405	4313410		0.272711
NC_000913	4313410	4313415		0.176455
NC_000913	4313415	4313420		0.139508
NC_000913	4313420	4313425		0.116288
NC_000913	4313425	4313430		0.129871
NC_000913	4313430	4313435		0.123185
NC_000913	4313435	4313440		0.145879
NC_000913	4313440	4313445		0.171125
NC_000913	4313445	4313450		0.376990
NC_000913	4313450	4313455		0.264352
NC_000913	4313455	4313460		0.254205
NC_000913	4313460	4313465		0.252412
NC_000913	4313465	4313470		0.229670
NC_000913	4313470	4313475		0.240535
NC_000913	4313475	4313480		0.309707
NC_000913	4313480	4313485		0.228044
NC_000913	4313485	4313490		0.224436
NC_000913	4313490	4313495		0.190666
NC_000913	4313495	4313500		0.153712
NC_000913	4313500	4313505		0.089686
NC_000913	4313505	4313510		0.078833
NC_000913	4313510	4313515		0.094153
NC_000913	4313515	4313520		0.100905
NC_000913	4313520	4313525		0.114194
NC_000913	4313525	4313530		0.163057
NC_000913	4313530	4313535		0.142183
NC_000913	4313535	4313540		0.170942
NC_000913	4313540	4313545		0.230948
NC_000913	4313545	4313550		0.248178
NC_000913	4313550	4313555		0.268940
NC_000913	4313555	4313560		0.208035
NC_000913	4313560	4313565		0.181154
NC_000913	4313565	4313570		0.177664
NC_000913	4313570	4313575		0.177589
NC_000913	4313575	4313580		0.137572
NC_000913	4313580	4313585		0.136644
NC_000913	4313585	4313590		0.027761
NC_000913	4313590	4313595		0.029649
NC_000913	4313595	4313600		0.052039
NC_000913	4313600	4313605		0.043621
NC_000913	4313605	4313610		0.047455
NC_000913	4313610	4313615		0.070975
NC_000913	4313615	4313620		0.116444
NC_000913	4313620	4313625		0.138767
NC_000913	4313625	4313630		0.148081
NC_000913	4313630	4313635		0.158766
NC_000913	4313635	4313640		0.143971
NC_000913	4313640	4313645		0.173968
NC_000913	4313645	4313650		0.189712
NC_000913	4313650	4313655		0.182746
NC_000913	4313655	4313660		0.185466
NC_000913	4313660	4313665		0.166181
NC_000913	4313665	4313670		0.151008
NC_000913	4313670	4313675		0.180517
NC_000913	4313675	4313680		0.146952
NC_000913	4313680	4313685		0.166321
NC_000913	4313685	4313690		0.182183
NC_000913	4313690	4313695		0.212329
NC_000913	4313695	4313700		0.272136
NC_000913	4313700	4313705		0.251222
NC_000913	4313705	4313710		0.253958
NC_000913	4313710	4313715		0.181084
NC_000913	4313715	4313720		0.170903
NC_000913	4313720	4313725		0.145369
NC_000913	4313725	4313730		0.153903
NC_000913	4313730	4313735		0.164094
NC_000913	4313735	4313740		0.220897
NC_000913	4313740	4313745		0.238488
NC_000913	4313745	4313750		0.361922
NC_000913	4313750	4313755		0.446689
NC_000913	4313755	4313760		0.453355
NC_000913	4313760	4313765		0.418770
NC_000913	4313765	4313770		0.403088
NC_000913	4313770	4313775		0.365653
NC_000913	4313775	4313780		0.440828
NC_000913	4313780	4313785		0.662137
NC_000913	4313785	4313790		0.747887
NC_000913	4313790	4313795		0.874146
NC_000913	4313795	4313800		1.046375
NC_000913	4313800	4313805		1.681354
NC_000913	4313805	4313810		1.891129
NC_000913	4313810	4313815		2.082415
NC_000913	4313815	4313820		2.201992
NC_000913	4313820	4313825		2.879351
NC_000913	4313825	4313830		3.252386
NC_000913	4313830	4313835		3.013220
NC_000913	4313835	4313840		1.932218
NC_000913	4313840	4313845		1.228248
NC_000913	4313845	4313850		0.816070
NC_000913	4313850	4313855		0.735809
NC_000913	4313855	4313860		0.545218
NC_000913	4313860	4313865		0.396263
NC_000913	4313865	4313870		0.248261
NC_000913	4313870	4313875		0.154118
NC_000913	4313875	4313880		0.137083
NC_000913	4313880	4313885		0.114585
NC_000913	4313885	4313890		0.095216
NC_000913	4313890	4313895		0.074139
NC_000913	4313895	4313900		0.098013
NC_000913	4313900	4313905		0.100962
NC_000913	4313905	4313910		0.076837
NC_000913	4313910	4313915		0.081845
NC_000913	4313915	4313920		0.064204
NC_000913	4313920	4313925		0.065101
NC_000913	4313925	4313930		0.066966
NC_000913	4313930	4313935		0.071719
NC_000913	4313935	4313940		0.074395
NC_000913	4313940	4313945		0.077950
NC_000913	4313945	4313950		0.096424
NC_000913	4313950	4313955		0.147965
NC_000913	4313955	4313960		0.188902
NC_000913	4313960	4313965		0.298878
NC_000913	4313965	4313970		0.355688
NC_000913	4313970	4313975		0.360427
NC_000913	4313975	4313980		0.593204
NC_000913	4313980	4313985		0.760895
NC_000913	4313985	4313990		0.510727
NC_000913	4313990	4313995		0.466273
NC_000913	4313995	4314000		0.409457
NC_000913	4314000	4314005		0.382749
NC_000913	4314005	4314010		0.336409
NC_000913	4314010	4314015		0.331527
NC_000913	4314015	4314020		0.263253
NC_000913	4314020	4314025		0.173426
NC_000913	4314025	4314030		0.173481
NC_000913	4314030	4314035		0.143880
NC_000913	4314035	4314040		0.142149
NC_000913	4314040	4314045		0.163766
NC_000913	4314045	4314050		0.187887
NC_000913	4314050	4314055		0.156389
NC_000913	4314055	4314060		0.236028
NC_000913	4314060	4314065		0.264307
NC_000913	4314065	4314070		0.372451
NC_000913	4314070	4314075		0.425135
NC_000913	4314075	4314080		0.329470
NC_000913	4314080	4314085		0.312351
NC_000913	4314085	4314090		0.282675
NC_000913	4314090	4314095		0.278739
NC_000913	4314095	4314100		0.238422
NC_000913	4314100	4314105		0.256483
NC_000913	4314105	4314110		0.250698
NC_000913	4314110	4314115		0.256089
NC_000913	4314115	4314120		0.233784
NC_000913	4314120	4314125		0.184044
NC_000913	4314125	4314130		0.169836
NC_000913	4314130	4314135		0.195239
NC_000913	4314135	4314140		0.187421
NC_000913	4314140	4314145		0.159553
NC_000913	4314145	4314150		0.138763
NC_000913	4314150	4314155		0.177815
NC_000913	4314155	4314160		0.173057
NC_000913	4314160	4314165		0.200306
NC_000913	4314165	4314170		0.173895
NC_000913	4314170	4314175		0.212150
NC_000913	4314175	4314180		0.261781
NC_000913	4314180	4314185		0.278718
NC_000913	4314185	4314190		0.247121
NC_000913	4314190	4314195		0.186863
NC_000913	4314195	4314200		0.218197
NC_000913	4314200	4314205		0.168667
NC_000913	4314205	4314210		0.173933
NC_000913	4314210	4314215		0.163553
NC_000913	4314215	4314220		0.153855
NC_000913	4314220	4314225		0.162562
NC_000913	4314225	4314230		0.190798
NC_000913	4314230	4314235		0.186301
NC_000913	4314235	4314240		0.227057
NC_000913	4314240	4314245		0.182150
NC_000913	4314245	4314250		0.166652
NC_000913	4314250	4314255		0.173187
NC_000913	4314255	4314260		0.185762
NC_000913	4314260	4314265		0.222916
NC_000913	4314265	4314270		0.232950
NC_000913	4314270	4314275		0.168823
NC_000913	4314275	4314280		0.125749
NC_000913	4314280	4314285		0.136399
NC_000913	4314285	4314290		0.126414
NC_000913	4314290	4314295		0.126141
NC_000913	4314295	4314300		0.132151
NC_000913	4314300	4314305		0.125985
NC_000913	4314305	4314310		0.136336
NC_000913	4314310	4314315		0.141490
NC_000913	4314315	4314320		0.143857
NC_000913	4314320	4314325		0.144473
NC_000913	4314325	4314330		0.156888
NC_000913	4314330	4314335		0.179548
NC_000913	4314335	4314340		0.155743
NC_000913	4314340	4314345		0.138889
NC_000913	4314345	4314350		0.130846
NC_000913	4314350	4314355		0.115782
NC_000913	4314355	4314360		0.152705
NC_000913	4314360	4314365		0.155265
NC_000913	4314365	4314370		0.128465
NC_000913	4314370	4314375		0.094610
NC_000913	4314375	4314380		0.057317
NC_000913	4314380	4314385		0.049842
NC_000913	4314385	4314390		0.057866
NC_000913	4314390	4314395		0.074905
NC_000913	4314395	4314400		0.072846
NC_000913	4314400	4314405		0.089324
NC_000913	4314405	4314410		0.094713
NC_000913	4314410	4314415		0.110500
NC_000913	4314415	4314420		0.115488
NC_000913	4314420	4314425		0.131549
NC_000913	4314425	4314430		0.127549
NC_000913	4314430	4314435		0.131835
NC_000913	4314435	4314440		0.189738
NC_000913	4314440	4314445		0.079200
NC_000913	4314445	4314450		0.115406
NC_000913	4314450	4314455		0.090748
NC_000913	4314455	4314460		0.095703
NC_000913	4314460	4314465		0.073603
NC_000913	4314465	4314470		0.062520
NC_000913	4314470	4314475		0.099110
NC_000913	4314475	4314480		0.114933
NC_000913	4314480	4314485		0.137162
NC_000913	4314485	4314490		0.163663
NC_000913	4314490	4314495		0.166776
NC_000913	4314495	4314500		0.169650
NC_000913	4314500	4314505		0.124862
NC_000913	4314505	4314510		0.128813
NC_000913	4314510	4314515		0.035396
NC_000913	4314515	4314520		0.032956
NC_000913	4314520	4314525		0.029928
NC_000913	4314525	4314530		0.027223
NC_000913	4314530	4314535		0.027486
NC_000913	4314535	4314540		0.031901
NC_000913	4314540	4314545		0.101748
NC_000913	4314545	4314550		0.173986
NC_000913	4314550	4314555		0.158717
NC_000913	4314555	4314560		0.168445
NC_000913	4314560	4314565		0.192403
NC_000913	4314565	4314570		0.210749
NC_000913	4314570	4314575		0.206670
NC_000913	4314575	4314580		0.181791
NC_000913	4314580	4314585		0.204829
NC_000913	4314585	4314590		0.233892
NC_000913	4314590	4314595		0.224482
NC_000913	4314595	4314600		0.209181
NC_000913	4314600	4314605		0.208294
NC_000913	4314605	4314610		0.183738
NC_000913	4314610	4314615		0.184966
NC_000913	4314615	4314620		0.170836
NC_000913	4314620	4314625		0.107222
NC_000913	4314625	4314630		0.118615
NC_000913	4314630	4314635		0.113653
NC_000913	4314635	4314640		0.109754
NC_000913	4314640	4314645		0.140338
NC_000913	4314645	4314650		0.160265
NC_000913	4314650	4314655		0.238482
NC_000913	4314655	4314660		0.131876
NC_000913	4314660	4314665		0.105075
NC_000913	4314665	4314670		0.081529
NC_000913	4314670	4314675		0.058034
NC_000913	4314675	4314680		0.037671
NC_000913	4314680	4314685		0.031068
NC_000913	4314685	4314690		0.025427
NC_000913	4314690	4314695		0.025945
NC_000913	4314695	4314700		0.032728
NC_000913	4314700	4314705		0.062372
NC_000913	4314705	4314710		0.080868
NC_000913	4314710	4314715		0.126764
NC_000913	4314715	4314720		0.121703
NC_000913	4314720	4314725		0.092931
NC_000913	4314725	4314730		0.068279
NC_000913	4314730	4314735		0.050165
NC_000913	4314735	4314740		0.035824
NC_000913	4314740	4314745		0.030372
NC_000913	4314745	4314750		0.030051
NC_000913	4314750	4314755		0.048026
NC_000913	4314755	4314760		0.073005
NC_000913	4314760	4314765		0.084069
NC_000913	4314765	4314770		0.265407
NC_000913	4314770	4314775		0.523989
NC_000913	4314775	4314780		0.500990
NC_000913	4314780	4314785		0.431160
NC_000913	4314785	4314790		0.445480
NC_000913	4314790	4314795		0.461492
NC_000913	4314795	4314800		0.525950
NC_000913	4314800	4314805		0.546260
NC_000913	4314805	4314810		0.585431
NC_000913	4314810	4314815		0.635237
NC_000913	4314815	4314820		0.639316
NC_000913	4314820	4314825		0.468562
NC_000913	4314825	4314830		0.358244
NC_000913	4314830	4314835		0.367662
NC_000913	4314835	4314840		0.362043
NC_000913	4314840	4314845		0.365025
NC_000913	4314845	4314850		0.443604
NC_000913	4314850	4314855		0.490878
NC_000913	4314855	4314860		0.467255
NC_000913	4314860	4314865		0.629722
NC_000913	4314865	4314870		0.792207
NC_000913	4314870	4314875		1.244907
NC_000913	4314875	4314880		1.094633
NC_000913	4314880	4314885		0.975816
NC_000913	4314885	4314890		0.673062
NC_000913	4314890	4314895		0.687317
NC_000913	4314895	4314900		0.584838
NC_000913	4314900	4314905		0.556490
NC_000913	4314905	4314910		0.465715
NC_000913	4314910	4314915		0.485559
NC_000913	4314915	4314920		0.480831
NC_000913	4314920	4314925		0.301104
NC_000913	4314925	4314930		0.379931
NC_000913	4314930	4314935		0.327947
NC_000913	4314935	4314940		0.327830
NC_000913	4314940	4314945		0.325222
NC_000913	4314945	4314950		0.424762
NC_000913	4314950	4314955		0.418897
NC_000913	4314955	4314960		0.559189
NC_000913	4314960	4314965		0.442908
NC_000913	4314965	4314970		0.464453
NC_000913	4314970	4314975		0.479641
NC_000913	4314975	4314980		0.415285
NC_000913	4314980	4314985		0.422507
NC_000913	4314985	4314990		0.413332
NC_000913	4314990	4314995		0.406808
NC_000913	4314995	4315000		0.402762
NC_000913	4315000	4315005		0.601819
NC_000913	4315005	4315010		0.489679
NC_000913	4315010	4315015		0.491646
NC_000913	4315015	4315020		0.479693
NC_000913	4315020	4315025		0.454193
NC_000913	4315025	4315030		0.453983
NC_000913	4315030	4315035		0.464058
NC_000913	4315035	4315040		0.515300
NC_000913	4315040	4315045		0.417661
NC_000913	4315045	4315050		0.459807
NC_000913	4315050	4315055		0.393652
NC_000913	4315055	4315060		0.457562
NC_000913	4315060	4315065		0.402228
NC_000913	4315065	4315070		0.368274
NC_000913	4315070	4315075		0.385242
NC_000913	4315075	4315080		0.425067
NC_000913	4315080	4315085		0.403890
NC_000913	4315085	4315090		0.469622
NC_000913	4315090	4315095		0.513024
NC_000913	4315095	4315100		0.541238
NC_000913	4315100	4315105		0.604610
NC_000913	4315105	4315110		0.525787
NC_000913	4315110	4315115		0.469025
NC_000913	4315115	4315120		0.431277
NC_000913	4315120	4315125		0.346328
NC_000913	4315125	4315130		0.313455
NC_000913	4315130	4315135		0.290977
NC_000913	4315135	4315140		0.268418
NC_000913	4315140	4315145		0.274942
NC_000913	4315145	4315150		0.289427
NC_000913	4315150	4315155		0.271131
NC_000913	4315155	4315160		0.263085
NC_000913	4315160	4315165		0.094875
NC_000913	4315165	4315170		0.073396
NC_000913	4315170	4315175		0.070129
NC_000913	4315175	4315180		0.073306
NC_000913	4315180	4315185		0.073698
NC_000913	4315185	4315190		0.117651
NC_000913	4315190	4315195		0.143295
NC_000913	4315195	4315200		0.135542
NC_000913	4315200	4315205		0.125405
NC_000913	4315205	4315210		0.123126
NC_000913	4315210	4315215		0.069278
NC_000913	4315215	4315220		0.069257
NC_000913	4315220	4315225		0.068650
NC_000913	4315225	4315230		0.070223
NC_000913	4315230	4315235		0.121695
NC_000913	4315235	4315240		0.167482
NC_000913	4315240	4315245		0.148037
NC_000913	4315245	4315250		0.198090
NC_000913	4315250	4315255		0.222428
NC_000913	4315255	4315260		0.194224
NC_000913	4315260	4315265		0.110608
NC_000913	4315265	4315270		0.098074
NC_000913	4315270	4315275		0.071750
NC_000913	4315275	4315280		0.067121
NC_000913	4315280	4315285		0.069510
NC_000913	4315285	4315290		0.098826
NC_000913	4315290	4315295		0.088571
NC_000913	4315295	4315300		0.103373
NC_000913	4315300	4315305		0.112138
NC_000913	4315305	4315310		0.111167
NC_000913	4315310	4315315		0.181889
NC_000913	4315315	4315320		0.215829
NC_000913	4315320	4315325		0.223674
NC_000913	4315325	4315330		0.362835
NC_000913	4315330	4315335		0.347213
NC_000913	4315335	4315340		0.491640
NC_000913	4315340	4315345		0.510638
NC_000913	4315345	4315350		0.440181
NC_000913	4315350	4315355		0.435304
NC_000913	4315355	4315360		0.463736
NC_000913	4315360	4315365		0.460350
NC_000913	4315365	4315370		0.420741
NC_000913	4315370	4315375		0.372694
NC_000913	4315375	4315380		0.372112
NC_000913	4315380	4315385		0.324656
NC_000913	4315385	4315390		0.298085
NC_000913	4315390	4315395		0.348627
NC_000913	4315395	4315400		0.352381
NC_000913	4315400	4315405		0.367809
NC_000913	4315405	4315410		0.405054
NC_000913	4315410	4315415		0.376118
NC_000913	4315415	4315420		0.385173
NC_000913	4315420	4315425		0.401731
NC_000913	4315425	4315430		0.349131
NC_000913	4315430	4315435		0.272148
NC_000913	4315435	4315440		0.276191
NC_000913	4315440	4315445		0.249382
NC_000913	4315445	4315450		0.242149
NC_000913	4315450	4315455		0.258314
NC_000913	4315455	4315460		0.375632
NC_000913	4315460	4315465		0.331857
NC_000913	4315465	4315470		0.410444
NC_000913	4315470	4315475		0.491667
NC_000913	4315475	4315480		0.497802
NC_000913	4315480	4315485		0.408681
NC_000913	4315485	4315490		0.369898
NC_000913	4315490	4315495		0.329622
NC_000913	4315495	4315500		0.305189
NC_000913	4315500	4315505		0.333697
NC_000913	4315505	4315510		0.339652
NC_000913	4315510	4315515		0.371563
NC_000913	4315515	4315520		0.386688
NC_000913	4315520	4315525		0.389787
NC_000913	4315525	4315530		0.418740
NC_000913	4315530	4315535		0.541608
NC_000913	4315535	4315540		0.624573
NC_000913	4315540	4315545		0.656070
NC_000913	4315545	4315550		0.671562
NC_000913	4315550	4315555		0.681417
NC_000913	4315555	4315560		0.743704
NC_000913	4315560	4315565		0.768428
NC_000913	4315565	4315570		0.652863
NC_000913	4315570	4315575		0.545458
NC_000913	4315575	4315580		0.604596
NC_000913	4315580	4315585		0.451785
NC_000913	4315585	4315590		0.434659
NC_000913	4315590	4315595		0.447003
NC_000913	4315595	4315600		0.511093
NC_000913	4315600	4315605		0.597244
NC_000913	4315605	4315610		1.002545
NC_000913	4315610	4315615		1.217308
NC_000913	4315615	4315620		1.556067
NC_000913	4315620	4315625		1.706115
NC_000913	4315625	4315630		1.829575
NC_000913	4315630	4315635		1.744309
NC_000913	4315635	4315640		1.391474
NC_000913	4315640	4315645		1.289393
NC_000913	4315645	4315650		1.227287
NC_000913	4315650	4315655		1.196477
NC_000913	4315655	4315660		1.163312
NC_000913	4315660	4315665		1.428068
NC_000913	4315665	4315670		1.476623
NC_000913	4315670	4315675		1.334695
NC_000913	4315675	4315680		1.271509
NC_000913	4315680	4315685		1.161751
NC_000913	4315685	4315690		1.080882
NC_000913	4315690	4315695		1.058515
NC_000913	4315695	4315700		1.047064
NC_000913	4315700	4315705		1.055514
NC_000913	4315705	4315710		1.017349
NC_000913	4315710	4315715		1.043065
NC_000913	4315715	4315720		1.043480
NC_000913	4315720	4315725		1.261692
NC_000913	4315725	4315730		1.291438
NC_000913	4315730	4315735		1.136581
NC_000913	4315735	4315740		1.090788
NC_000913	4315740	4315745		1.001461
NC_000913	4315745	4315750		0.954564
NC_000913	4315750	4315755		0.982425
NC_000913	4315755	4315760		0.896149
NC_000913	4315760	4315765		0.783498
NC_000913	4315765	4315770		0.802210
NC_000913	4315770	4315775		0.781257
NC_000913	4315775	4315780		0.753119
NC_000913	4315780	4315785		0.905999
NC_000913	4315785	4315790		0.697655
NC_000913	4315790	4315795		0.711246
NC_000913	4315795	4315800		0.640983
NC_000913	4315800	4315805		0.697764
NC_000913	4315805	4315810		0.565913
NC_000913	4315810	4315815		0.579158
NC_000913	4315815	4315820		0.377772
NC_000913	4315820	4315825		0.350115
NC_000913	4315825	4315830		0.334550
NC_000913	4315830	4315835		0.400520
NC_000913	4315835	4315840		0.491315
NC_000913	4315840	4315845		0.513882
NC_000913	4315845	4315850		0.551219
NC_000913	4315850	4315855		0.571177
NC_000913	4315855	4315860		0.850197
NC_000913	4315860	4315865		0.874400
NC_000913	4315865	4315870		0.833119
NC_000913	4315870	4315875		0.744682
NC_000913	4315875	4315880		0.757155
NC_000913	4315880	4315885		0.783949
NC_000913	4315885	4315890		0.745217
NC_000913	4315890	4315895		0.695780
NC_000913	4315895	4315900		0.689172
NC_000913	4315900	4315905		0.693657
NC_000913	4315905	4315910		0.714689
NC_000913	4315910	4315915		0.727023
NC_000913	4315915	4315920		0.724124
NC_000913	4315920	4315925		0.745406
NC_000913	4315925	4315930		0.731803
NC_000913	4315930	4315935		0.702294
NC_000913	4315935	4315940		0.871551
NC_000913	4315940	4315945		0.761045
NC_000913	4315945	4315950		0.422570
NC_000913	4315950	4315955		0.260208
NC_000913	4315955	4315960		0.255247
NC_000913	4315960	4315965		0.244321
NC_000913	4315965	4315970		0.222428
NC_000913	4315970	4315975		0.376787
NC_000913	4315975	4315980		0.363898
NC_000913	4315980	4315985		0.382836
NC_000913	4315985	4315990		0.379298
NC_000913	4315990	4315995		0.405591
NC_000913	4315995	4316000		0.363983
NC_000913	4316000	4316005		0.298802
NC_000913	4316005	4316010		0.205581
NC_000913	4316010	4316015		0.174509
NC_000913	4316015	4316020		0.192796
NC_000913	4316020	4316025		0.126117
NC_000913	4316025	4316030		0.125625
NC_000913	4316030	4316035		0.138639
NC_000913	4316035	4316040		0.152041
NC_000913	4316040	4316045		0.131424
NC_000913	4316045	4316050		0.147546
NC_000913	4316050	4316055		0.178062
NC_000913	4316055	4316060		0.171855
NC_000913	4316060	4316065		0.258320
NC_000913	4316065	4316070		0.375975
NC_000913	4316070	4316075		0.435371
NC_000913	4316075	4316080		0.391017
NC_000913	4316080	4316085		0.289238
NC_000913	4316085	4316090		0.115116
NC_000913	4316090	4316095		0.108330
NC_000913	4316095	4316100		0.127650
NC_000913	4316100	4316105		0.168924
NC_000913	4316105	4316110		0.187453
NC_000913	4316110	4316115		0.210273
NC_000913	4316115	4316120		0.245443
NC_000913	4316120	4316125		0.864987
NC_000913	4316125	4316130		0.668025
NC_000913	4316130	4316135		0.748899
NC_000913	4316135	4316140		0.343094
NC_000913	4316140	4316145		0.218424
NC_000913	4316145	4316150		0.126709
NC_000913	4316150	4316155		0.133880
NC_000913	4316155	4316160		0.100167
NC_000913	4316160	4316165		0.112596
NC_000913	4316165	4316170		0.137109
NC_000913	4316170	4316175		0.161158
NC_000913	4316175	4316180		0.162450
NC_000913	4316180	4316185		0.526807
NC_000913	4316185	4316190		0.468855
NC_000913	4316190	4316195		0.539772
NC_000913	4316195	4316200		0.562736
NC_000913	4316200	4316205		0.531408
NC_000913	4316205	4316210		0.420982
NC_000913	4316210	4316215		0.380659
NC_000913	4316215	4316220		0.362742
NC_000913	4316220	4316225		0.348987
NC_000913	4316225	4316230		0.357921
NC_000913	4316230	4316235		0.300774
NC_000913	4316235	4316240		0.261764
NC_000913	4316240	4316245		0.285385
NC_000913	4316245	4316250		0.280202
NC_000913	4316250	4316255		0.302181
NC_000913	4316255	4316260		0.305701
NC_000913	4316260	4316265		0.373537
NC_000913	4316265	4316270		0.378968
NC_000913	4316270	4316275		0.509375
NC_000913	4316275	4316280		0.388939
NC_000913	4316280	4316285		0.370672
NC_000913	4316285	4316290		0.328961
NC_000913	4316290	4316295		0.253121
NC_000913	4316295	4316300		0.188930
NC_000913	4316300	4316305		0.201631
NC_000913	4316305	4316310		0.204462
NC_000913	4316310	4316315		0.177860
NC_000913	4316315	4316320		0.176265
NC_000913	4316320	4316325		0.181301
NC_000913	4316325	4316330		0.270060
NC_000913	4316330	4316335		0.402039
NC_000913	4316335	4316340		0.307085
NC_000913	4316340	4316345		0.322914
NC_000913	4316345	4316350		0.330523
NC_000913	4316350	4316355		0.336351
NC_000913	4316355	4316360		0.369597
NC_000913	4316360	4316365		0.335855
NC_000913	4316365	4316370		0.320925
NC_000913	4316370	4316375		0.386081
NC_000913	4316375	4316380		0.363727
NC_000913	4316380	4316385		0.361369
NC_000913	4316385	4316390		0.387817
NC_000913	4316390	4316395		0.391153
NC_000913	4316395	4316400		0.423325
NC_000913	4316400	4316405		0.453953
NC_000913	4316405	4316410		0.444705
NC_000913	4316410	4316415		0.487011
NC_000913	4316415	4316420		0.495134
NC_000913	4316420	4316425		0.543408
NC_000913	4316425	4316430		0.339377
NC_000913	4316430	4316435		0.256459
NC_000913	4316435	4316440		0.211659
NC_000913	4316440	4316445		0.178132
NC_000913	4316445	4316450		0.174645
NC_000913	4316450	4316455		0.181280
NC_000913	4316455	4316460		0.184391
NC_000913	4316460	4316465		0.207434
NC_000913	4316465	4316470		0.178535
NC_000913	4316470	4316475		0.201873
NC_000913	4316475	4316480		0.181625
NC_000913	4316480	4316485		0.174638
NC_000913	4316485	4316490		0.207324
NC_000913	4316490	4316495		0.219724
NC_000913	4316495	4316500		0.202546
NC_000913	4316500	4316505		0.310234
NC_000913	4316505	4316510		0.231832
NC_000913	4316510	4316515		0.252633
NC_000913	4316515	4316520		0.197110
NC_000913	4316520	4316525		0.188849
NC_000913	4316525	4316530		0.210192
NC_000913	4316530	4316535		0.202814
NC_000913	4316535	4316540		0.200152
NC_000913	4316540	4316545		0.231618
NC_000913	4316545	4316550		0.200188
NC_000913	4316550	4316555		0.207549
NC_000913	4316555	4316560		0.164271
NC_000913	4316560	4316565		0.167619
NC_000913	4316565	4316570		0.157247
NC_000913	4316570	4316575		0.148647
NC_000913	4316575	4316580		0.195055
NC_000913	4316580	4316585		0.248122
NC_000913	4316585	4316590		0.116069
NC_000913	4316590	4316595		0.062879
NC_000913	4316595	4316600		0.051805
NC_000913	4316600	4316605		0.044157
NC_000913	4316605	4316610		0.040918
NC_000913	4316610	4316615		0.040516
NC_000913	4316615	4316620		0.046785
NC_000913	4316620	4316625		0.094059
NC_000913	4316625	4316630		0.192415
NC_000913	4316630	4316635		0.222136
NC_000913	4316635	4316640		0.243921
NC_000913	4316640	4316645		0.354699
NC_000913	4316645	4316650		0.363550
NC_000913	4316650	4316655		0.415925
NC_000913	4316655	4316660		0.524700
NC_000913	4316660	4316665		0.620712
NC_000913	4316665	4316670		0.707424
NC_000913	4316670	4316675		0.827146
NC_000913	4316675	4316680		1.047863
NC_000913	4316680	4316685		0.732462
NC_000913	4316685	4316690		0.799029
NC_000913	4316690	4316695		0.547899
NC_000913	4316695	4316700		0.371558
NC_000913	4316700	4316705		0.311211
NC_000913	4316705	4316710		0.251384
NC_000913	4316710	4316715		0.180806
NC_000913	4316715	4316720		0.172358
NC_000913	4316720	4316725		0.168584
NC_000913	4316725	4316730		0.204780
NC_000913	4316730	4316735		0.315729
NC_000913	4316735	4316740		0.214054
NC_000913	4316740	4316745		0.243587
NC_000913	4316745	4316750		0.232039
NC_000913	4316750	4316755		0.220247
NC_000913	4316755	4316760		0.207933
NC_000913	4316760	4316765		0.197223
NC_000913	4316765	4316770		0.223952
NC_000913	4316770	4316775		0.241440
NC_000913	4316775	4316780		0.338348
NC_000913	4316780	4316785		0.327311
NC_000913	4316785	4316790		0.314973
NC_000913	4316790	4316795		0.318531
NC_000913	4316795	4316800		0.329793
NC_000913	4316800	4316805		0.288934
NC_000913	4316805	4316810		0.413766
NC_000913	4316810	4316815		0.285392
NC_000913	4316815	4316820		0.271793
NC_000913	4316820	4316825		0.199721
NC_000913	4316825	4316830		0.181340
NC_000913	4316830	4316835		0.117886
NC_000913	4316835	4316840		0.107228
NC_000913	4316840	4316845		0.117184
NC_000913	4316845	4316850		0.112065
NC_000913	4316850	4316855		0.123664
NC_000913	4316855	4316860		0.150080
NC_000913	4316860	4316865		0.235585
NC_000913	4316865	4316870		0.336542
NC_000913	4316870	4316875		0.384940
NC_000913	4316875	4316880		0.550753
NC_000913	4316880	4316885		0.457835
NC_000913	4316885	4316890		0.260373
NC_000913	4316890	4316895		0.224077
NC_000913	4316895	4316900		0.133480
NC_000913	4316900	4316905		0.128692
NC_000913	4316905	4316910		0.106620
NC_000913	4316910	4316915		0.108100
NC_000913	4316915	4316920		0.120785
NC_000913	4316920	4316925		0.156463
NC_000913	4316925	4316930		0.498633
NC_000913	4316930	4316935		0.501227
NC_000913	4316935	4316940		0.515230
NC_000913	4316940	4316945		0.589422
NC_000913	4316945	4316950		0.509923
NC_000913	4316950	4316955		0.517116
NC_000913	4316955	4316960		0.367500
NC_000913	4316960	4316965		0.386764
NC_000913	4316965	4316970		0.423408
NC_000913	4316970	4316975		0.462648
NC_000913	4316975	4316980		0.429250
NC_000913	4316980	4316985		0.425535
NC_000913	4316985	4316990		0.423190
NC_000913	4316990	4316995		0.634862
NC_000913	4316995	4317000		0.655719
NC_000913	4317000	4317005		0.626860
NC_000913	4317005	4317010		0.672532
NC_000913	4317010	4317015		0.701347
NC_000913	4317015	4317020		0.596001
NC_000913	4317020	4317025		0.573428
NC_000913	4317025	4317030		0.628040
NC_000913	4317030	4317035		0.544916
NC_000913	4317035	4317040		0.523164
NC_000913	4317040	4317045		0.515047
NC_000913	4317045	4317050		0.569122
NC_000913	4317050	4317055		0.555962
NC_000913	4317055	4317060		0.488120
NC_000913	4317060	4317065		0.532438
NC_000913	4317065	4317070		0.476097
NC_000913	4317070	4317075		0.390172
NC_000913	4317075	4317080		0.373502
NC_000913	4317080	4317085		0.344781
NC_000913	4317085	4317090		0.333743
NC_000913	4317090	4317095		0.346924
NC_000913	4317095	4317100		0.329038
NC_000913	4317100	4317105		0.356240
NC_000913	4317105	4317110		0.343196
NC_000913	4317110	4317115		0.336357
NC_000913	4317115	4317120		0.341004
NC_000913	4317120	4317125		0.328879
NC_000913	4317125	4317130		0.323925
NC_000913	4317130	4317135		0.263829
NC_000913	4317135	4317140		0.278521
NC_000913	4317140	4317145		0.241486
NC_000913	4317145	4317150		0.232450
NC_000913	4317150	4317155		0.233451
NC_000913	4317155	4317160		0.231650
NC_000913	4317160	4317165		0.218957
NC_000913	4317165	4317170		0.213029
NC_000913	4317170	4317175		0.130864
NC_000913	4317175	4317180		0.146674
NC_000913	4317180	4317185		0.144616
NC_000913	4317185	4317190		0.135303
NC_000913	4317190	4317195		0.157051
NC_000913	4317195	4317200		0.167142
NC_000913	4317200	4317205		0.183605
NC_000913	4317205	4317210		0.290422
NC_000913	4317210	4317215		0.289933
NC_000913	4317215	4317220		0.144579
NC_000913	4317220	4317225		0.066806
NC_000913	4317225	4317230		0.055622
NC_000913	4317230	4317235		0.042641
NC_000913	4317235	4317240		0.028805
NC_000913	4317240	4317245		0.029004
NC_000913	4317245	4317250		0.029529
NC_000913	4317250	4317255		0.043754
NC_000913	4317255	4317260		0.098162
NC_000913	4317260	4317265		0.334733
NC_000913	4317265	4317270		0.333453
NC_000913	4317270	4317275		0.355825
NC_000913	4317275	4317280		0.342264
NC_000913	4317280	4317285		0.277962
NC_000913	4317285	4317290		0.179970
NC_000913	4317290	4317295		0.116959
NC_000913	4317295	4317300		0.119751
NC_000913	4317300	4317305		0.112718
NC_000913	4317305	4317310		0.117430
NC_000913	4317310	4317315		0.130283
NC_000913	4317315	4317320		0.134406
NC_000913	4317320	4317325		0.276581
NC_000913	4317325	4317330		0.297061
NC_000913	4317330	4317335		0.193160
NC_000913	4317335	4317340		0.192332
NC_000913	4317340	4317345		0.175414
NC_000913	4317345	4317350		0.197095
NC_000913	4317350	4317355		0.223475
NC_000913	4317355	4317360		0.239297
NC_000913	4317360	4317365		0.257007
NC_000913	4317365	4317370		0.296652
NC_000913	4317370	4317375		0.381831
NC_000913	4317375	4317380		0.451965
NC_000913	4317380	4317385		0.662476
NC_000913	4317385	4317390		0.890447
NC_000913	4317390	4317395		0.882964
NC_000913	4317395	4317400		0.958897
NC_000913	4317400	4317405		0.978713
NC_000913	4317405	4317410		0.902144
NC_000913	4317410	4317415		0.812487
NC_000913	4317415	4317420		0.849719
NC_000913	4317420	4317425		0.968014
NC_000913	4317425	4317430		0.862951
NC_000913	4317430	4317435		0.794160
NC_000913	4317435	4317440		0.639864
NC_000913	4317440	4317445		0.530711
NC_000913	4317445	4317450		0.408607
NC_000913	4317450	4317455		0.406923
NC_000913	4317455	4317460		0.380192
NC_000913	4317460	4317465		0.396500
NC_000913	4317465	4317470		0.418919
NC_000913	4317470	4317475		0.485012
NC_000913	4317475	4317480		0.553038
NC_000913	4317480	4317485		0.630375
NC_000913	4317485	4317490		0.803403
NC_000913	4317490	4317495		0.870989
NC_000913	4317495	4317500		0.979049
NC_000913	4317500	4317505		1.136008
NC_000913	4317505	4317510		1.227669
NC_000913	4317510	4317515		1.304744
NC_000913	4317515	4317520		1.114216
NC_000913	4317520	4317525		1.101722
NC_000913	4317525	4317530		1.130819
NC_000913	4317530	4317535		1.082154
NC_000913	4317535	4317540		1.098218
NC_000913	4317540	4317545		1.042855
NC_000913	4317545	4317550		1.080020
NC_000913	4317550	4317555		0.850066
NC_000913	4317555	4317560		0.830984
NC_000913	4317560	4317565		0.946669
NC_000913	4317565	4317570		0.858214
NC_000913	4317570	4317575		0.814480
NC_000913	4317575	4317580		0.871331
NC_000913	4317580	4317585		1.079505
NC_000913	4317585	4317590		0.935789
NC_000913	4317590	4317595		0.936990
NC_000913	4317595	4317600		0.779013
NC_000913	4317600	4317605		0.682802
NC_000913	4317605	4317610		0.641931
NC_000913	4317610	4317615		0.606813
NC_000913	4317615	4317620		0.582150
NC_000913	4317620	4317625		0.617623
NC_000913	4317625	4317630		0.663661
NC_000913	4317630	4317635		0.667954
NC_000913	4317635	4317640		0.756893
NC_000913	4317640	4317645		0.572008
NC_000913	4317645	4317650		0.541046
NC_000913	4317650	4317655		0.471369
NC_000913	4317655	4317660		0.437034
NC_000913	4317660	4317665		0.401553
NC_000913	4317665	4317670		0.423835
NC_000913	4317670	4317675		0.420347
NC_000913	4317675	4317680		0.455193
NC_000913	4317680	4317685		0.490367
NC_000913	4317685	4317690		0.474259
NC_000913	4317690	4317695		0.483354
NC_000913	4317695	4317700		0.648974
NC_000913	4317700	4317705		0.622388
NC_000913	4317705	4317710		0.520688
NC_000913	4317710	4317715		0.546058
NC_000913	4317715	4317720		0.463053
NC_000913	4317720	4317725		0.457645
NC_000913	4317725	4317730		0.369468
NC_000913	4317730	4317735		0.363056
NC_000913	4317735	4317740		0.350837
NC_000913	4317740	4317745		0.373137
NC_000913	4317745	4317750		0.357087
NC_000913	4317750	4317755		0.418602
NC_000913	4317755	4317760		0.376959
NC_000913	4317760	4317765		0.376320
NC_000913	4317765	4317770		0.362385
NC_000913	4317770	4317775		0.383359
NC_000913	4317775	4317780		0.342734
NC_000913	4317780	4317785		0.318847
NC_000913	4317785	4317790		0.313677
NC_000913	4317790	4317795		0.334748
NC_000913	4317795	4317800		0.287047
NC_000913	4317800	4317805		0.276288
NC_000913	4317805	4317810		0.250012
NC_000913	4317810	4317815		0.234804
NC_000913	4317815	4317820		0.240579
NC_000913	4317820	4317825		0.293428
NC_000913	4317825	4317830		0.130592
NC_000913	4317830	4317835		0.088164
NC_000913	4317835	4317840		0.082703
NC_000913	4317840	4317845		0.083466
NC_000913	4317845	4317850		0.095852
NC_000913	4317850	4317855		0.106922
NC_000913	4317855	4317860		0.110592
NC_000913	4317860	4317865		0.218406
NC_000913	4317865	4317870		0.276359
NC_000913	4317870	4317875		0.288226
NC_000913	4317875	4317880		0.224879
NC_000913	4317880	4317885		0.202711
NC_000913	4317885	4317890		0.153452
NC_000913	4317890	4317895		0.158848
NC_000913	4317895	4317900		0.130934
NC_000913	4317900	4317905		0.128229
NC_000913	4317905	4317910		0.118126
NC_000913	4317910	4317915		0.092344
NC_000913	4317915	4317920		0.087156
NC_000913	4317920	4317925		0.097867
NC_000913	4317925	4317930		0.121381
NC_000913	4317930	4317935		0.138164
NC_000913	4317935	4317940		0.146685
NC_000913	4317940	4317945		0.257029
NC_000913	4317945	4317950		0.318125
NC_000913	4317950	4317955		0.337703
NC_000913	4317955	4317960		0.345544
NC_000913	4317960	4317965		0.372876
NC_000913	4317965	4317970		0.372225
NC_000913	4317970	4317975		0.363141
NC_000913	4317975	4317980		0.392900
NC_000913	4317980	4317985		0.278992
NC_000913	4317985	4317990		0.254835
NC_000913	4317990	4317995		0.208453
NC_000913	4317995	4318000		0.221082
NC_000913	4318000	4318005		0.224028
NC_000913	4318005	4318010		0.220966
NC_000913	4318010	4318015		0.218048
NC_000913	4318015	4318020		0.282755
NC_000913	4318020	4318025		0.324482
NC_000913	4318025	4318030		0.395109
NC_000913	4318030	4318035		0.404969
NC_000913	4318035	4318040		0.361872
NC_000913	4318040	4318045		0.334913
NC_000913	4318045	4318050		0.169608
NC_000913	4318050	4318055		0.134857
NC_000913	4318055	4318060		0.107391
NC_000913	4318060	4318065		0.115861
NC_000913	4318065	4318070		0.104828
NC_000913	4318070	4318075		0.096810
NC_000913	4318075	4318080		0.134877
NC_000913	4318080	4318085		0.224088
NC_000913	4318085	4318090		0.234886
NC_000913	4318090	4318095		0.273051
NC_000913	4318095	4318100		0.311346
NC_000913	4318100	4318105		0.245471
NC_000913	4318105	4318110		0.244140
NC_000913	4318110	4318115		0.185592
NC_000913	4318115	4318120		0.098472
NC_000913	4318120	4318125		0.083218
NC_000913	4318125	4318130		0.073076
NC_000913	4318130	4318135		0.057035
NC_000913	4318135	4318140		0.054643
NC_000913	4318140	4318145		0.061658
NC_000913	4318145	4318150		0.065154
NC_000913	4318150	4318155		0.139935
NC_000913	4318155	4318160		0.193829
NC_000913	4318160	4318165		0.325105
NC_000913	4318165	4318170		0.401385
NC_000913	4318170	4318175		0.370205
NC_000913	4318175	4318180		0.400057
NC_000913	4318180	4318185		0.380876
NC_000913	4318185	4318190		0.325982
NC_000913	4318190	4318195		0.306693
NC_000913	4318195	4318200		0.334854
NC_000913	4318200	4318205		0.345688
NC_000913	4318205	4318210		0.316952
NC_000913	4318210	4318215		0.260247
NC_000913	4318215	4318220		0.262621
NC_000913	4318220	4318225		0.248186
NC_000913	4318225	4318230		0.221816
NC_000913	4318230	4318235		0.237844
NC_000913	4318235	4318240		0.212748
NC_000913	4318240	4318245		0.204742
NC_000913	4318245	4318250		0.223160
NC_000913	4318250	4318255		0.226382
NC_000913	4318255	4318260		0.159897
NC_000913	4318260	4318265		0.078854
NC_000913	4318265	4318270		0.047863
NC_000913	4318270	4318275		0.035887
NC_000913	4318275	4318280		0.039611
NC_000913	4318280	4318285		0.032407
NC_000913	4318285	4318290		0.028109
NC_000913	4318290	4318295		0.032490
NC_000913	4318295	4318300		0.038654
NC_000913	4318300	4318305		0.114414
NC_000913	4318305	4318310		0.133002
NC_000913	4318310	4318315		0.135332
NC_000913	4318315	4318320		0.120792
NC_000913	4318320	4318325		0.107320
NC_000913	4318325	4318330		0.084918
NC_000913	4318330	4318335		0.088659
NC_000913	4318335	4318340		0.082107
NC_000913	4318340	4318345		0.086603
NC_000913	4318345	4318350		0.078279
NC_000913	4318350	4318355		0.103125
NC_000913	4318355	4318360		0.130135
NC_000913	4318360	4318365		0.126811
NC_000913	4318365	4318370		0.183621
NC_000913	4318370	4318375		0.118762
NC_000913	4318375	4318380		0.107249
NC_000913	4318380	4318385		0.099155
NC_000913	4318385	4318390		0.114720
NC_000913	4318390	4318395		0.127994
NC_000913	4318395	4318400		0.136820
NC_000913	4318400	4318405		0.152564
NC_000913	4318405	4318410		0.171126
NC_000913	4318410	4318415		0.159924
NC_000913	4318415	4318420		0.219108
NC_000913	4318420	4318425		0.189939
NC_000913	4318425	4318430		0.160740
NC_000913	4318430	4318435		0.143959
NC_000913	4318435	4318440		0.131049
NC_000913	4318440	4318445		0.159826
NC_000913	4318445	4318450		0.173039
NC_000913	4318450	4318455		0.435842
NC_000913	4318455	4318460		0.268709
NC_000913	4318460	4318465		0.238993
NC_000913	4318465	4318470		0.283729
NC_000913	4318470	4318475		0.201068
NC_000913	4318475	4318480		0.171896
NC_000913	4318480	4318485		0.197682
NC_000913	4318485	4318490		0.255410
NC_000913	4318490	4318495		0.321472
NC_000913	4318495	4318500		0.408949
NC_000913	4318500	4318505		0.334221
NC_000913	4318505	4318510		0.296829
NC_000913	4318510	4318515		0.266378
NC_000913	4318515	4318520		0.161232
NC_000913	4318520	4318525		0.112973
NC_000913	4318525	4318530		0.104422
NC_000913	4318530	4318535		0.086362
NC_000913	4318535	4318540		0.101985
NC_000913	4318540	4318545		0.094184
NC_000913	4318545	4318550		0.124559
NC_000913	4318550	4318555		0.205094
NC_000913	4318555	4318560		0.265218
NC_000913	4318560	4318565		0.210393
NC_000913	4318565	4318570		0.219466
NC_000913	4318570	4318575		0.183946
NC_000913	4318575	4318580		0.158366
NC_000913	4318580	4318585		0.125910
NC_000913	4318585	4318590		0.121053
NC_000913	4318590	4318595		0.126205
NC_000913	4318595	4318600		0.135554
NC_000913	4318600	4318605		0.180158
NC_000913	4318605	4318610		0.199447
NC_000913	4318610	4318615		0.289871
NC_000913	4318615	4318620		0.225479
NC_000913	4318620	4318625		0.193863
NC_000913	4318625	4318630		0.136947
NC_000913	4318630	4318635		0.137827
NC_000913	4318635	4318640		0.101381
NC_000913	4318640	4318645		0.104388
NC_000913	4318645	4318650		0.132089
NC_000913	4318650	4318655		0.107411
NC_000913	4318655	4318660		0.126237
NC_000913	4318660	4318665		0.155881
NC_000913	4318665	4318670		0.146454
NC_000913	4318670	4318675		0.159581
NC_000913	4318675	4318680		0.167683
NC_000913	4318680	4318685		0.195791
NC_000913	4318685	4318690		0.166295
NC_000913	4318690	4318695		0.080195
NC_000913	4318695	4318700		0.066628
NC_000913	4318700	4318705		0.012755
NC_000913	4318705	4318710		0.005950
NC_000913	4318710	4318715		0.004442
NC_000913	4318715	4318720		0.004608
NC_000913	4318720	4318725		0.003724
NC_000913	4318725	4318730		0.003278
NC_000913	4318730	4318735		0.003369
NC_000913	4318735	4318740		0.007652
NC_000913	4318740	4318745		0.057886
NC_000913	4318745	4318750		0.071006
NC_000913	4318750	4318755		0.065896
NC_000913	4318755	4318760		0.085472
NC_000913	4318760	4318765		0.103141
NC_000913	4318765	4318770		0.012035
NC_000913	4318770	4318775		0.013117
NC_000913	4318775	4318780		0.014568
NC_000913	4318780	4318785		0.016824
NC_000913	4318785	4318790		0.014864
NC_000913	4318790	4318795		0.015319
NC_000913	4318795	4318800		0.043998
NC_000913	4318800	4318805		0.076157
NC_000913	4318805	4318810		0.071756
NC_000913	4318810	4318815		0.069686
NC_000913	4318815	4318820		0.110485
NC_000913	4318820	4318825		0.103121
NC_000913	4318825	4318830		0.101440
NC_000913	4318830	4318835		0.076564
NC_000913	4318835	4318840		0.074026
NC_000913	4318840	4318845		0.096982
NC_000913	4318845	4318850		0.116290
NC_000913	4318850	4318855		0.144550
NC_000913	4318855	4318860		0.128440
NC_000913	4318860	4318865		0.117693
NC_000913	4318865	4318870		0.090551
NC_000913	4318870	4318875		0.071047
NC_000913	4318875	4318880		0.055015
NC_000913	4318880	4318885		0.040881
NC_000913	4318885	4318890		0.047507
NC_000913	4318890	4318895		0.055433
NC_000913	4318895	4318900		0.094217
NC_000913	4318900	4318905		0.092733
NC_000913	4318905	4318910		0.121776
NC_000913	4318910	4318915		0.144058
NC_000913	4318915	4318920		0.153612
NC_000913	4318920	4318925		0.177748
NC_000913	4318925	4318930		0.079634
NC_000913	4318930	4318935		0.065723
NC_000913	4318935	4318940		0.041808
NC_000913	4318940	4318945		0.038383
NC_000913	4318945	4318950		0.041324
NC_000913	4318950	4318955		0.030328
NC_000913	4318955	4318960		0.037900
NC_000913	4318960	4318965		0.036154
NC_000913	4318965	4318970		0.046789
NC_000913	4318970	4318975		0.074357
NC_000913	4318975	4318980		0.066292
NC_000913	4318980	4318985		0.053445
NC_000913	4318985	4318990		0.048446
NC_000913	4318990	4318995		0.047363
NC_000913	4318995	4319000		0.062643
NC_000913	4319000	4319005		0.052529
NC_000913	4319005	4319010		0.064037
NC_000913	4319010	4319015		0.089649
NC_000913	4319015	4319020		0.172993
NC_000913	4319020	4319025		0.180956
NC_000913	4319025	4319030		0.203779
NC_000913	4319030	4319035		0.138305
NC_000913	4319035	4319040		0.049426
NC_000913	4319040	4319045		0.044212
NC_000913	4319045	4319050		0.039703
NC_000913	4319050	4319055		0.030247
NC_000913	4319055	4319060		0.030151
NC_000913	4319060	4319065		0.031984
NC_000913	4319065	4319070		0.047829
NC_000913	4319070	4319075		0.052897
NC_000913	4319075	4319080		0.080842
NC_000913	4319080	4319085		0.103181
NC_000913	4319085	4319090		0.115411
NC_000913	4319090	4319095		0.085457
NC_000913	4319095	4319100		0.083826
NC_000913	4319100	4319105		0.074426
NC_000913	4319105	4319110		0.104042
NC_000913	4319110	4319115		0.174176
NC_000913	4319115	4319120		0.154367
NC_000913	4319120	4319125		0.163920
NC_000913	4319125	4319130		0.155417
NC_000913	4319130	4319135		0.247561
NC_000913	4319135	4319140		0.176421
NC_000913	4319140	4319145		0.209716
NC_000913	4319145	4319150		0.211056
NC_000913	4319150	4319155		0.177254
NC_000913	4319155	4319160		0.169481
NC_000913	4319160	4319165		0.156862
NC_000913	4319165	4319170		0.133494
NC_000913	4319170	4319175		0.129731
NC_000913	4319175	4319180		0.131073
NC_000913	4319180	4319185		0.121367
NC_000913	4319185	4319190		0.147809
NC_000913	4319190	4319195		0.237216
NC_000913	4319195	4319200		0.223092
NC_000913	4319200	4319205		0.235139
NC_000913	4319205	4319210		0.288870
NC_000913	4319210	4319215		0.177738
NC_000913	4319215	4319220		0.175235
NC_000913	4319220	4319225		0.169549
NC_000913	4319225	4319230		0.154463
NC_000913	4319230	4319235		0.138719
NC_000913	4319235	4319240		0.164536
NC_000913	4319240	4319245		0.271210
NC_000913	4319245	4319250		0.371469
NC_000913	4319250	4319255		0.299416
NC_000913	4319255	4319260		0.187588
NC_000913	4319260	4319265		0.131796
NC_000913	4319265	4319270		0.118299
NC_000913	4319270	4319275		0.110472
NC_000913	4319275	4319280		0.115208
NC_000913	4319280	4319285		0.117748
NC_000913	4319285	4319290		0.147582
NC_000913	4319290	4319295		0.155137
NC_000913	4319295	4319300		0.185499
NC_000913	4319300	4319305		0.146358
NC_000913	4319305	4319310		0.160114
NC_000913	4319310	4319315		0.147943
NC_000913	4319315	4319320		0.099877
NC_000913	4319320	4319325		0.082737
NC_000913	4319325	4319330		0.085696
NC_000913	4319330	4319335		0.100290
NC_000913	4319335	4319340		0.083398
NC_000913	4319340	4319345		0.083517
NC_000913	4319345	4319350		0.094293
NC_000913	4319350	4319355		0.130297
NC_000913	4319355	4319360		0.099688
NC_000913	4319360	4319365		0.135356
NC_000913	4319365	4319370		0.044505
NC_000913	4319370	4319375		0.045009
NC_000913	4319375	4319380		0.035994
NC_000913	4319380	4319385		0.039446
NC_000913	4319385	4319390		0.040305
NC_000913	4319390	4319395		0.032917
NC_000913	4319395	4319400		0.036695
NC_000913	4319400	4319405		0.071799
NC_000913	4319405	4319410		0.071198
NC_000913	4319410	4319415		0.073092
NC_000913	4319415	4319420		0.059829
NC_000913	4319420	4319425		0.081329
NC_000913	4319425	4319430		0.054730
NC_000913	4319430	4319435		0.082681
NC_000913	4319435	4319440		0.085251
NC_000913	4319440	4319445		0.120210
NC_000913	4319445	4319450		0.115797
NC_000913	4319450	4319455		0.070397
NC_000913	4319455	4319460		0.066274
NC_000913	4319460	4319465		0.059327
NC_000913	4319465	4319470		0.050608
NC_000913	4319470	4319475		0.052426
NC_000913	4319475	4319480		0.084444
NC_000913	4319480	4319485		0.053721
NC_000913	4319485	4319490		0.032954
NC_000913	4319490	4319495		0.038318
NC_000913	4319495	4319500		0.044861
NC_000913	4319500	4319505		0.052375
NC_000913	4319505	4319510		0.068541
NC_000913	4319510	4319515		0.077264
NC_000913	4319515	4319520		0.093215
NC_000913	4319520	4319525		0.089630
NC_000913	4319525	4319530		0.086198
NC_000913	4319530	4319535		0.079997
NC_000913	4319535	4319540		0.055440
NC_000913	4319540	4319545		0.052470
NC_000913	4319545	4319550		0.054456
NC_000913	4319550	4319555		0.063222
NC_000913	4319555	4319560		0.080804
NC_000913	4319560	4319565		0.074509
NC_000913	4319565	4319570		0.084914
NC_000913	4319570	4319575		0.079236
NC_000913	4319575	4319580		0.084707
NC_000913	4319580	4319585		0.101652
NC_000913	4319585	4319590		0.104188
NC_000913	4319590	4319595		0.091771
NC_000913	4319595	4319600		0.136280
NC_000913	4319600	4319605		0.166183
NC_000913	4319605	4319610		0.191834
NC_000913	4319610	4319615		0.192954
NC_000913	4319615	4319620		0.211384
NC_000913	4319620	4319625		0.217069
NC_000913	4319625	4319630		0.208340
NC_000913	4319630	4319635		0.181358
NC_000913	4319635	4319640		0.171948
NC_000913	4319640	4319645		0.202634
NC_000913	4319645	4319650		0.185209
NC_000913	4319650	4319655		0.182297
NC_000913	4319655	4319660		0.227579
NC_000913	4319660	4319665		0.223366
NC_000913	4319665	4319670		0.285591
NC_000913	4319670	4319675		0.305281
NC_000913	4319675	4319680		0.262690
NC_000913	4319680	4319685		0.266744
NC_000913	4319685	4319690		0.229081
NC_000913	4319690	4319695		0.188056
NC_000913	4319695	4319700		0.174006
NC_000913	4319700	4319705		0.164837
NC_000913	4319705	4319710		0.091588
NC_000913	4319710	4319715		0.112528
NC_000913	4319715	4319720		0.160534
NC_000913	4319720	4319725		0.188861
NC_000913	4319725	4319730		0.214836
NC_000913	4319730	4319735		0.270196
NC_000913	4319735	4319740		0.260632
NC_000913	4319740	4319745		0.211657
NC_000913	4319745	4319750		0.201432
NC_000913	4319750	4319755		0.203470
NC_000913	4319755	4319760		0.210890
NC_000913	4319760	4319765		0.219452
NC_000913	4319765	4319770		0.207323
NC_000913	4319770	4319775		0.211092
NC_000913	4319775	4319780		0.196094
NC_000913	4319780	4319785		0.189906
NC_000913	4319785	4319790		0.217968
NC_000913	4319790	4319795		0.226008
NC_000913	4319795	4319800		0.189382
NC_000913	4319800	4319805		0.158058
NC_000913	4319805	4319810		0.170757
NC_000913	4319810	4319815		0.154449
NC_000913	4319815	4319820		0.204197
NC_000913	4319820	4319825		0.190040
NC_000913	4319825	4319830		0.181854
NC_000913	4319830	4319835		0.165738
NC_000913	4319835	4319840		0.181014
NC_000913	4319840	4319845		0.074364
NC_000913	4319845	4319850		0.079161
NC_000913	4319850	4319855		0.098602
NC_000913	4319855	4319860		0.094216
NC_000913	4319860	4319865		0.100545
NC_000913	4319865	4319870		0.083505
NC_000913	4319870	4319875		0.083655
NC_000913	4319875	4319880		0.093219
NC_000913	4319880	4319885		0.134143
NC_000913	4319885	4319890		0.262523
NC_000913	4319890	4319895		0.262232
NC_000913	4319895	4319900		0.329891
NC_000913	4319900	4319905		0.306729
NC_000913	4319905	4319910		0.217633
NC_000913	4319910	4319915		0.213764
NC_000913	4319915	4319920		0.138401
NC_000913	4319920	4319925		0.060284
NC_000913	4319925	4319930		0.041151
NC_000913	4319930	4319935		0.043080
NC_000913	4319935	4319940		0.032971
NC_000913	4319940	4319945		0.044433
NC_000913	4319945	4319950		0.057019
NC_000913	4319950	4319955		0.065459
NC_000913	4319955	4319960		0.067298
NC_000913	4319960	4319965		0.097017
NC_000913	4319965	4319970		0.120587
NC_000913	4319970	4319975		0.171122
NC_000913	4319975	4319980		0.308692
NC_000913	4319980	4319985		0.136220
NC_000913	4319985	4319990		0.139340
NC_000913	4319990	4319995		0.143549
NC_000913	4319995	4320000		0.138058
NC_000913	4320000	4320005		0.148139
NC_000913	4320005	4320010		0.142740
NC_000913	4320010	4320015		0.294047
NC_000913	4320015	4320020		0.266702
NC_000913	4320020	4320025		0.306720
NC_000913	4320025	4320030		0.300050
NC_000913	4320030	4320035		0.342458
NC_000913	4320035	4320040		0.286118
NC_000913	4320040	4320045		0.247995
NC_000913	4320045	4320050		0.262768
NC_000913	4320050	4320055		0.253249
NC_000913	4320055	4320060		0.358692
NC_000913	4320060	4320065		0.327335
NC_000913	4320065	4320070		0.319812
NC_000913	4320070	4320075		0.338686
NC_000913	4320075	4320080		0.305985
NC_000913	4320080	4320085		0.286183
NC_000913	4320085	4320090		0.230239
NC_000913	4320090	4320095		0.142108
NC_000913	4320095	4320100		0.150475
NC_000913	4320100	4320105		0.144645
NC_000913	4320105	4320110		0.190766
NC_000913	4320110	4320115		0.152076
NC_000913	4320115	4320120		0.126079
NC_000913	4320120	4320125		0.121362
NC_000913	4320125	4320130		0.124637
NC_000913	4320130	4320135		0.196062
NC_000913	4320135	4320140		0.165122
NC_000913	4320140	4320145		0.167328
NC_000913	4320145	4320150		0.165597
NC_000913	4320150	4320155		0.190277
NC_000913	4320155	4320160		0.220735
NC_000913	4320160	4320165		0.281263
NC_000913	4320165	4320170		0.391747
NC_000913	4320170	4320175		0.424905
NC_000913	4320175	4320180		0.437129
NC_000913	4320180	4320185		0.404934
NC_000913	4320185	4320190		0.351072
NC_000913	4320190	4320195		0.361797
NC_000913	4320195	4320200		0.355244
NC_000913	4320200	4320205		0.343602
NC_000913	4320205	4320210		0.381325
NC_000913	4320210	4320215		0.414747
NC_000913	4320215	4320220		0.404300
NC_000913	4320220	4320225		0.501585
NC_000913	4320225	4320230		0.550055
NC_000913	4320230	4320235		0.512633
NC_000913	4320235	4320240		0.518186
NC_000913	4320240	4320245		0.480907
NC_000913	4320245	4320250		0.482000
NC_000913	4320250	4320255		0.625238
NC_000913	4320255	4320260		0.673959
NC_000913	4320260	4320265		0.624186
NC_000913	4320265	4320270		0.686343
NC_000913	4320270	4320275		0.648215
NC_000913	4320275	4320280		0.683195
NC_000913	4320280	4320285		0.686912
NC_000913	4320285	4320290		0.590603
NC_000913	4320290	4320295		0.466703
NC_000913	4320295	4320300		0.460935
NC_000913	4320300	4320305		0.238065
NC_000913	4320305	4320310		0.194521
NC_000913	4320310	4320315		0.177937
NC_000913	4320315	4320320		0.179660
NC_000913	4320320	4320325		0.180719
NC_000913	4320325	4320330		0.200429
NC_000913	4320330	4320335		0.288249
NC_000913	4320335	4320340		0.476121
NC_000913	4320340	4320345		0.334688
NC_000913	4320345	4320350		0.323478
NC_000913	4320350	4320355		0.309188
NC_000913	4320355	4320360		0.278246
NC_000913	4320360	4320365		0.215418
NC_000913	4320365	4320370		0.199515
NC_000913	4320370	4320375		0.167234
NC_000913	4320375	4320380		0.179898
NC_000913	4320380	4320385		0.182896
NC_000913	4320385	4320390		0.157004
NC_000913	4320390	4320395		0.191006
NC_000913	4320395	4320400		0.251137
NC_000913	4320400	4320405		0.189246
NC_000913	4320405	4320410		0.187601
NC_000913	4320410	4320415		0.176983
NC_000913	4320415	4320420		0.154417
NC_000913	4320420	4320425		0.148506
NC_000913	4320425	4320430		0.158340
NC_000913	4320430	4320435		0.145950
NC_000913	4320435	4320440		0.188275
NC_000913	4320440	4320445		0.206085
NC_000913	4320445	4320450		0.241837
NC_000913	4320450	4320455		0.230596
NC_000913	4320455	4320460		0.203228
NC_000913	4320460	4320465		0.128022
NC_000913	4320465	4320470		0.124146
NC_000913	4320470	4320475		0.119573
NC_000913	4320475	4320480		0.100796
NC_000913	4320480	4320485		0.100466
NC_000913	4320485	4320490		0.105394
NC_000913	4320490	4320495		0.140917
NC_000913	4320495	4320500		0.146262
NC_000913	4320500	4320505		0.134990
NC_000913	4320505	4320510		0.139024
NC_000913	4320510	4320515		0.149296
NC_000913	4320515	4320520		0.200835
NC_000913	4320520	4320525		0.233417
NC_000913	4320525	4320530		0.224425
NC_000913	4320530	4320535		0.155641
NC_000913	4320535	4320540		0.163926
NC_000913	4320540	4320545		0.188276
NC_000913	4320545	4320550		0.162115
NC_000913	4320550	4320555		0.164525
NC_000913	4320555	4320560		0.211220
NC_000913	4320560	4320565		0.180095
NC_000913	4320565	4320570		0.164000
NC_000913	4320570	4320575		0.200867
NC_000913	4320575	4320580		0.236292
NC_000913	4320580	4320585		0.315497
NC_000913	4320585	4320590		0.263314
NC_000913	4320590	4320595		0.143044
NC_000913	4320595	4320600		0.142597
NC_000913	4320600	4320605		0.099054
NC_000913	4320605	4320610		0.088194
NC_000913	4320610	4320615		0.078038
NC_000913	4320615	4320620		0.074937
NC_000913	4320620	4320625		0.078246
NC_000913	4320625	4320630		0.086214
NC_000913	4320630	4320635		0.163682
NC_000913	4320635	4320640		0.171287
NC_000913	4320640	4320645		0.156287
NC_000913	4320645	4320650		0.188365
NC_000913	4320650	4320655		0.204864
NC_000913	4320655	4320660		0.238725
NC_000913	4320660	4320665		0.339360
NC_000913	4320665	4320670		0.250918
NC_000913	4320670	4320675		0.267178
NC_000913	4320675	4320680		0.239798
NC_000913	4320680	4320685		0.255220
NC_000913	4320685	4320690		0.224215
NC_000913	4320690	4320695		0.145475
NC_000913	4320695	4320700		0.128382
NC_000913	4320700	4320705		0.060435
NC_000913	4320705	4320710		0.061451
NC_000913	4320710	4320715		0.069348
NC_000913	4320715	4320720		0.080153
NC_000913	4320720	4320725		0.071700
NC_000913	4320725	4320730		0.088027
NC_000913	4320730	4320735		0.069136
NC_000913	4320735	4320740		0.108981
NC_000913	4320740	4320745		0.103166
NC_000913	4320745	4320750		0.087748
NC_000913	4320750	4320755		0.106562
NC_000913	4320755	4320760		0.125626
NC_000913	4320760	4320765		0.146663
NC_000913	4320765	4320770		0.279026
NC_000913	4320770	4320775		0.194092
NC_000913	4320775	4320780		0.135040
NC_000913	4320780	4320785		0.101590
NC_000913	4320785	4320790		0.086911
NC_000913	4320790	4320795		0.098896
NC_000913	4320795	4320800		0.106282
NC_000913	4320800	4320805		0.130967
NC_000913	4320805	4320810		0.180782
NC_000913	4320810	4320815		0.258755
NC_000913	4320815	4320820		0.237876
NC_000913	4320820	4320825		0.389545
NC_000913	4320825	4320830		0.324325
NC_000913	4320830	4320835		0.347607
NC_000913	4320835	4320840		0.338546
NC_000913	4320840	4320845		0.270435
NC_000913	4320845	4320850		0.247408
NC_000913	4320850	4320855		0.242544
NC_000913	4320855	4320860		0.260673
NC_000913	4320860	4320865		0.272836
NC_000913	4320865	4320870		0.293001
NC_000913	4320870	4320875		0.367776
NC_000913	4320875	4320880		0.383232
NC_000913	4320880	4320885		0.361616
NC_000913	4320885	4320890		0.298310
NC_000913	4320890	4320895		0.228031
NC_000913	4320895	4320900		0.206775
NC_000913	4320900	4320905		0.167193
NC_000913	4320905	4320910		0.162949
NC_000913	4320910	4320915		0.155172
NC_000913	4320915	4320920		0.153812
NC_000913	4320920	4320925		0.175226
NC_000913	4320925	4320930		0.188445
NC_000913	4320930	4320935		0.175673
NC_000913	4320935	4320940		0.212134
NC_000913	4320940	4320945		0.225460
NC_000913	4320945	4320950		0.286609
NC_000913	4320950	4320955		0.251009
NC_000913	4320955	4320960		0.217263
NC_000913	4320960	4320965		0.264960
NC_000913	4320965	4320970		0.278447
NC_000913	4320970	4320975		0.250148
NC_000913	4320975	4320980		0.292969
NC_000913	4320980	4320985		0.261268
NC_000913	4320985	4320990		0.249501
NC_000913	4320990	4320995		0.271605
NC_000913	4320995	4321000		0.251234
NC_000913	4321000	4321005		0.266281
NC_000913	4321005	4321010		0.366007
NC_000913	4321010	4321015		0.765592
NC_000913	4321015	4321020		0.865881
NC_000913	4321020	4321025		0.841369
NC_000913	4321025	4321030		0.957853
NC_000913	4321030	4321035		0.759369
NC_000913	4321035	4321040		0.420739
NC_000913	4321040	4321045		0.391844
NC_000913	4321045	4321050		0.541868
NC_000913	4321050	4321055		0.622705
NC_000913	4321055	4321060		0.587749
NC_000913	4321060	4321065		0.536033
NC_000913	4321065	4321070		0.438041
NC_000913	4321070	4321075		0.346622
NC_000913	4321075	4321080		0.348821
NC_000913	4321080	4321085		0.227327
NC_000913	4321085	4321090		0.233148
NC_000913	4321090	4321095		0.230717
NC_000913	4321095	4321100		0.251388
NC_000913	4321100	4321105		0.260394
NC_000913	4321105	4321110		0.257989
NC_000913	4321110	4321115		0.360309
NC_000913	4321115	4321120		0.268448
NC_000913	4321120	4321125		0.340742
NC_000913	4321125	4321130		0.302092
NC_000913	4321130	4321135		0.291387
NC_000913	4321135	4321140		0.329223
NC_000913	4321140	4321145		0.258088
NC_000913	4321145	4321150		0.225554
NC_000913	4321150	4321155		0.222402
NC_000913	4321155	4321160		0.273130
NC_000913	4321160	4321165		0.238063
NC_000913	4321165	4321170		0.242901
NC_000913	4321170	4321175		0.258953
NC_000913	4321175	4321180		0.299643
NC_000913	4321180	4321185		0.365103
NC_000913	4321185	4321190		0.299516
NC_000913	4321190	4321195		0.249540
NC_000913	4321195	4321200		0.206687
NC_000913	4321200	4321205		0.180282
NC_000913	4321205	4321210		0.187372
NC_000913	4321210	4321215		0.165163
NC_000913	4321215	4321220		0.182063
NC_000913	4321220	4321225		0.196435
NC_000913	4321225	4321230		0.236290
NC_000913	4321230	4321235		0.225025
NC_000913	4321235	4321240		0.227252
NC_000913	4321240	4321245		0.210543
NC_000913	4321245	4321250		0.259155
NC_000913	4321250	4321255		0.261541
NC_000913	4321255	4321260		0.270203
NC_000913	4321260	4321265		0.303691
NC_000913	4321265	4321270		0.393410
NC_000913	4321270	4321275		0.346443
NC_000913	4321275	4321280		0.318158
NC_000913	4321280	4321285		0.250396
NC_000913	4321285	4321290		0.263643
NC_000913	4321290	4321295		0.271170
NC_000913	4321295	4321300		0.226134
NC_000913	4321300	4321305		0.205940
NC_000913	4321305	4321310		0.217961
NC_000913	4321310	4321315		0.205880
NC_000913	4321315	4321320		0.209870
NC_000913	4321320	4321325		0.185670
NC_000913	4321325	4321330		0.241481
NC_000913	4321330	4321335		0.254632
NC_000913	4321335	4321340		0.281266
NC_000913	4321340	4321345		0.295518
NC_000913	4321345	4321350		0.308313
NC_000913	4321350	4321355		0.392212
NC_000913	4321355	4321360		0.406256
NC_000913	4321360	4321365		0.344790
NC_000913	4321365	4321370		0.173419
NC_000913	4321370	4321375		0.153454
NC_000913	4321375	4321380		0.115861
NC_000913	4321380	4321385		0.080477
NC_000913	4321385	4321390		0.074257
NC_000913	4321390	4321395		0.089836
NC_000913	4321395	4321400		0.078074
NC_000913	4321400	4321405		0.075867
NC_000913	4321405	4321410		0.133277
NC_000913	4321410	4321415		0.052343
NC_000913	4321415	4321420		0.059249
NC_000913	4321420	4321425		0.062019
NC_000913	4321425	4321430		0.063388
NC_000913	4321430	4321435		0.116137
NC_000913	4321435	4321440		0.551560
NC_000913	4321440	4321445		0.543389
NC_000913	4321445	4321450		0.509760
NC_000913	4321450	4321455		0.508294
NC_000913	4321455	4321460		0.477756
NC_000913	4321460	4321465		0.441837
NC_000913	4321465	4321470		0.459384
NC_000913	4321470	4321475		0.421483
NC_000913	4321475	4321480		0.500890
NC_000913	4321480	4321485		0.456275
NC_000913	4321485	4321490		0.457548
NC_000913	4321490	4321495		0.501010
NC_000913	4321495	4321500		0.529979
NC_000913	4321500	4321505		0.472491
NC_000913	4321505	4321510		0.563474
NC_000913	4321510	4321515		0.507516
NC_000913	4321515	4321520		0.483174
NC_000913	4321520	4321525		0.423308
NC_000913	4321525	4321530		0.345569
NC_000913	4321530	4321535		0.359812
NC_000913	4321535	4321540		0.345096
NC_000913	4321540	4321545		0.328457
NC_000913	4321545	4321550		0.324306
NC_000913	4321550	4321555		0.389825
NC_000913	4321555	4321560		0.333651
NC_000913	4321560	4321565		0.333888
NC_000913	4321565	4321570		0.328324
NC_000913	4321570	4321575		0.311081
NC_000913	4321575	4321580		0.311174
NC_000913	4321580	4321585		0.332016
NC_000913	4321585	4321590		0.351521
NC_000913	4321590	4321595		0.341275
NC_000913	4321595	4321600		0.296132
NC_000913	4321600	4321605		0.319072
NC_000913	4321605	4321610		0.253625
NC_000913	4321610	4321615		0.184983
NC_000913	4321615	4321620		0.207098
NC_000913	4321620	4321625		0.177583
NC_000913	4321625	4321630		0.173492
NC_000913	4321630	4321635		0.237912
NC_000913	4321635	4321640		0.169643
NC_000913	4321640	4321645		0.192421
NC_000913	4321645	4321650		0.241481
NC_000913	4321650	4321655		0.231041
NC_000913	4321655	4321660		0.241498
NC_000913	4321660	4321665		0.372522
NC_000913	4321665	4321670		0.193608
NC_000913	4321670	4321675		0.175505
NC_000913	4321675	4321680		0.152215
NC_000913	4321680	4321685		0.139827
NC_000913	4321685	4321690		0.148710
NC_000913	4321690	4321695		0.166590
NC_000913	4321695	4321700		0.317724
NC_000913	4321700	4321705		0.399442
NC_000913	4321705	4321710		0.410263
NC_000913	4321710	4321715		0.441549
NC_000913	4321715	4321720		0.325802
NC_000913	4321720	4321725		0.157042
NC_000913	4321725	4321730		0.083812
NC_000913	4321730	4321735		0.074719
NC_000913	4321735	4321740		0.068154
NC_000913	4321740	4321745		0.066987
NC_000913	4321745	4321750		0.072620
NC_000913	4321750	4321755		0.105452
NC_000913	4321755	4321760		0.123237
NC_000913	4321760	4321765		0.139513
NC_000913	4321765	4321770		0.160055
NC_000913	4321770	4321775		0.180936
NC_000913	4321775	4321780		0.145053
NC_000913	4321780	4321785		0.171100
NC_000913	4321785	4321790		0.099249
NC_000913	4321790	4321795		0.089298
NC_000913	4321795	4321800		0.084258
NC_000913	4321800	4321805		0.105279
NC_000913	4321805	4321810		0.086777
NC_000913	4321810	4321815		0.118427
NC_000913	4321815	4321820		0.197238
NC_000913	4321820	4321825		0.178406
NC_000913	4321825	4321830		0.123117
NC_000913	4321830	4321835		0.118136
NC_000913	4321835	4321840		0.105321
NC_000913	4321840	4321845		0.107300
NC_000913	4321845	4321850		0.091808
NC_000913	4321850	4321855		0.085705
NC_000913	4321855	4321860		0.090834
NC_000913	4321860	4321865		0.086647
NC_000913	4321865	4321870		0.206167
NC_000913	4321870	4321875		0.236604
NC_000913	4321875	4321880		0.282264
NC_000913	4321880	4321885		0.299895
NC_000913	4321885	4321890		0.321020
NC_000913	4321890	4321895		0.329253
NC_000913	4321895	4321900		0.443714
NC_000913	4321900	4321905		0.499432
NC_000913	4321905	4321910		0.497815
NC_000913	4321910	4321915		0.457521
NC_000913	4321915	4321920		0.422234
NC_000913	4321920	4321925		0.401317
NC_000913	4321925	4321930		0.397008
NC_000913	4321930	4321935		0.371802
NC_000913	4321935	4321940		0.386413
NC_000913	4321940	4321945		0.326565
NC_000913	4321945	4321950		0.269539
NC_000913	4321950	4321955		0.253512
NC_000913	4321955	4321960		0.223223
NC_000913	4321960	4321965		0.248947
NC_000913	4321965	4321970		0.273938
NC_000913	4321970	4321975		0.282795
NC_000913	4321975	4321980		0.262635
NC_000913	4321980	4321985		0.211786
NC_000913	4321985	4321990		0.361282
NC_000913	4321990	4321995		0.108945
NC_000913	4321995	4322000		0.092717
NC_000913	4322000	4322005		0.084874
NC_000913	4322005	4322010		0.079214
NC_000913	4322010	4322015		0.094347
NC_000913	4322015	4322020		0.079949
NC_000913	4322020	4322025		0.084277
NC_000913	4322025	4322030		0.077531
NC_000913	4322030	4322035		0.103272
NC_000913	4322035	4322040		0.157535
NC_000913	4322040	4322045		0.227081
NC_000913	4322045	4322050		0.207736
NC_000913	4322050	4322055		0.228656
NC_000913	4322055	4322060		0.295317
NC_000913	4322060	4322065		0.254562
NC_000913	4322065	4322070		0.261653
NC_000913	4322070	4322075		0.266984
NC_000913	4322075	4322080		0.275153
NC_000913	4322080	4322085		0.311358
NC_000913	4322085	4322090		0.279659
NC_000913	4322090	4322095		0.295722
NC_000913	4322095	4322100		0.592467
NC_000913	4322100	4322105		0.442843
NC_000913	4322105	4322110		0.434317
NC_000913	4322110	4322115		0.400745
NC_000913	4322115	4322120		0.444603
NC_000913	4322120	4322125		0.390541
NC_000913	4322125	4322130		0.346895
NC_000913	4322130	4322135		0.310213
NC_000913	4322135	4322140		0.369348
NC_000913	4322140	4322145		0.357507
NC_000913	4322145	4322150		0.337727
NC_000913	4322150	4322155		0.154766
NC_000913	4322155	4322160		0.093224
NC_000913	4322160	4322165		0.087374
NC_000913	4322165	4322170		0.093268
NC_000913	4322170	4322175		0.074279
NC_000913	4322175	4322180		0.081944
NC_000913	4322180	4322185		0.307931
NC_000913	4322185	4322190		0.123231
NC_000913	4322190	4322195		0.115381
NC_000913	4322195	4322200		0.109052
NC_000913	4322200	4322205		0.090836
NC_000913	4322205	4322210		0.073045
NC_000913	4322210	4322215		0.079109
NC_000913	4322215	4322220		0.075760
NC_000913	4322220	4322225		0.088530
NC_000913	4322225	4322230		0.127801
NC_000913	4322230	4322235		0.176680
NC_000913	4322235	4322240		0.170671
NC_000913	4322240	4322245		0.171370
NC_000913	4322245	4322250		0.140556
NC_000913	4322250	4322255		0.161076
NC_000913	4322255	4322260		0.103636
NC_000913	4322260	4322265		0.093634
NC_000913	4322265	4322270		0.097201
NC_000913	4322270	4322275		0.097563
NC_000913	4322275	4322280		0.101424
NC_000913	4322280	4322285		0.278462
NC_000913	4322285	4322290		0.204124
NC_000913	4322290	4322295		0.182498
NC_000913	4322295	4322300		0.168276
NC_000913	4322300	4322305		0.166081
NC_000913	4322305	4322310		0.155282
NC_000913	4322310	4322315		0.145633
NC_000913	4322315	4322320		0.143998
NC_000913	4322320	4322325		0.167143
NC_000913	4322325	4322330		0.138071
NC_000913	4322330	4322335		0.126295
NC_000913	4322335	4322340		0.150769
NC_000913	4322340	4322345		0.131792
NC_000913	4322345	4322350		0.089700
NC_000913	4322350	4322355		0.072883
NC_000913	4322355	4322360		0.089148
NC_000913	4322360	4322365		0.083919
NC_000913	4322365	4322370		0.078130
NC_000913	4322370	4322375		0.089535
NC_000913	4322375	4322380		0.118204
NC_000913	4322380	4322385		0.106362
NC_000913	4322385	4322390		0.102061
NC_000913	4322390	4322395		0.117920
NC_000913	4322395	4322400		0.132229
NC_000913	4322400	4322405		0.140232
NC_000913	4322405	4322410		0.205380
NC_000913	4322410	4322415		0.294627
NC_000913	4322415	4322420		0.504941
NC_000913	4322420	4322425		0.578098
NC_000913	4322425	4322430		0.931665
NC_000913	4322430	4322435		0.880516
NC_000913	4322435	4322440		0.740651
NC_000913	4322440	4322445		0.615568
NC_000913	4322445	4322450		0.315485
NC_000913	4322450	4322455		0.254692
NC_000913	4322455	4322460		0.243914
NC_000913	4322460	4322465		0.184606
NC_000913	4322465	4322470		0.135852
NC_000913	4322470	4322475		0.117779
NC_000913	4322475	4322480		0.086154
NC_000913	4322480	4322485		0.069773
NC_000913	4322485	4322490		0.065437
NC_000913	4322490	4322495		0.075360
NC_000913	4322495	4322500		0.066828
NC_000913	4322500	4322505		0.089983
NC_000913	4322505	4322510		0.089771
NC_000913	4322510	4322515		0.080019
NC_000913	4322515	4322520		0.079034
NC_000913	4322520	4322525		0.066373
NC_000913	4322525	4322530		0.050862
NC_000913	4322530	4322535		0.044417
NC_000913	4322535	4322540		0.040835
NC_000913	4322540	4322545		0.050996
NC_000913	4322545	4322550		0.050648
NC_000913	4322550	4322555		0.126921
NC_000913	4322555	4322560		0.090788
NC_000913	4322560	4322565		0.092068
NC_000913	4322565	4322570		0.077738
NC_000913	4322570	4322575		0.065683
NC_000913	4322575	4322580		0.075401
NC_000913	4322580	4322585		0.075060
NC_000913	4322585	4322590		0.071458
NC_000913	4322590	4322595		0.100711
NC_000913	4322595	4322600		0.071553
NC_000913	4322600	4322605		0.089443
NC_000913	4322605	4322610		0.095290
NC_000913	4322610	4322615		0.098113
NC_000913	4322615	4322620		0.108723
NC_000913	4322620	4322625		0.161433
NC_000913	4322625	4322630		0.161575
NC_000913	4322630	4322635		0.172985
NC_000913	4322635	4322640		0.180112
NC_000913	4322640	4322645		0.215519
NC_000913	4322645	4322650		0.159150
NC_000913	4322650	4322655		0.115289
NC_000913	4322655	4322660		0.106719
NC_000913	4322660	4322665		0.106117
NC_000913	4322665	4322670		0.089910
NC_000913	4322670	4322675		0.084439
NC_000913	4322675	4322680		0.088079
NC_000913	4322680	4322685		0.092179
NC_000913	4322685	4322690		0.113599
NC_000913	4322690	4322695		0.115940
NC_000913	4322695	4322700		0.142943
NC_000913	4322700	4322705		0.148310
NC_000913	4322705	4322710		0.137609
NC_000913	4322710	4322715		0.161215
NC_000913	4322715	4322720		0.148288
NC_000913	4322720	4322725		0.167015
NC_000913	4322725	4322730		0.191062
NC_000913	4322730	4322735		0.186996
NC_000913	4322735	4322740		0.183899
NC_000913	4322740	4322745		0.198990
NC_000913	4322745	4322750		0.294528
NC_000913	4322750	4322755		0.254873
NC_000913	4322755	4322760		0.314448
NC_000913	4322760	4322765		0.279678
NC_000913	4322765	4322770		0.303112
NC_000913	4322770	4322775		0.258362
NC_000913	4322775	4322780		0.200409
NC_000913	4322780	4322785		0.209408
NC_000913	4322785	4322790		0.211518
NC_000913	4322790	4322795		0.235968
NC_000913	4322795	4322800		0.380076
NC_000913	4322800	4322805		0.193353
NC_000913	4322805	4322810		0.183501
NC_000913	4322810	4322815		0.168098
NC_000913	4322815	4322820		0.141459
NC_000913	4322820	4322825		0.150856
NC_000913	4322825	4322830		0.160087
NC_000913	4322830	4322835		0.097581
NC_000913	4322835	4322840		0.122532
NC_000913	4322840	4322845		0.139303
NC_000913	4322845	4322850		0.129897
NC_000913	4322850	4322855		0.139575
NC_000913	4322855	4322860		0.226586
NC_000913	4322860	4322865		0.328068
NC_000913	4322865	4322870		0.421384
NC_000913	4322870	4322875		0.400018
NC_000913	4322875	4322880		0.375163
NC_000913	4322880	4322885		0.477309
NC_000913	4322885	4322890		0.308190
NC_000913	4322890	4322895		0.270978
NC_000913	4322895	4322900		0.289005
NC_000913	4322900	4322905		0.300495
NC_000913	4322905	4322910		0.278904
NC_000913	4322910	4322915		0.355847
NC_000913	4322915	4322920		0.354602
NC_000913	4322920	4322925		0.485863
NC_000913	4322925	4322930		0.412846
NC_000913	4322930	4322935		0.399145
NC_000913	4322935	4322940		0.414010
NC_000913	4322940	4322945		0.410493
NC_000913	4322945	4322950		0.401500
NC_000913	4322950	4322955		0.438937
NC_000913	4322955	4322960		0.565457
NC_000913	4322960	4322965		0.518099
NC_000913	4322965	4322970		0.471250
NC_000913	4322970	4322975		0.411942
NC_000913	4322975	4322980		0.392291
NC_000913	4322980	4322985		0.308692
NC_000913	4322985	4322990		0.288784
NC_000913	4322990	4322995		0.285853
NC_000913	4322995	4323000		0.285808
NC_000913	4323000	4323005		0.370863
NC_000913	4323005	4323010		0.470100
NC_000913	4323010	4323015		0.498704
NC_000913	4323015	4323020		0.507030
NC_000913	4323020	4323025		0.502970
NC_000913	4323025	4323030		0.497607
NC_000913	4323030	4323035		0.417264
NC_000913	4323035	4323040		0.408772
NC_000913	4323040	4323045		0.375216
NC_000913	4323045	4323050		0.310501
NC_000913	4323050	4323055		0.291446
NC_000913	4323055	4323060		0.235969
NC_000913	4323060	4323065		0.245128
NC_000913	4323065	4323070		0.262474
NC_000913	4323070	4323075		0.228129
NC_000913	4323075	4323080		0.194215
NC_000913	4323080	4323085		0.208716
NC_000913	4323085	4323090		0.211909
NC_000913	4323090	4323095		0.214582
NC_000913	4323095	4323100		0.267594
NC_000913	4323100	4323105		0.277221
NC_000913	4323105	4323110		0.315321
NC_000913	4323110	4323115		0.473434
NC_000913	4323115	4323120		0.298369
NC_000913	4323120	4323125		0.215700
NC_000913	4323125	4323130		0.186678
NC_000913	4323130	4323135		0.150350
NC_000913	4323135	4323140		0.151841
NC_000913	4323140	4323145		0.186003
NC_000913	4323145	4323150		0.194806
NC_000913	4323150	4323155		0.228907
NC_000913	4323155	4323160		0.328885
NC_000913	4323160	4323165		0.318395
NC_000913	4323165	4323170		0.411547
NC_000913	4323170	4323175		0.352265
NC_000913	4323175	4323180		0.335289
NC_000913	4323180	4323185		0.352243
NC_000913	4323185	4323190		0.261189
NC_000913	4323190	4323195		0.125131
NC_000913	4323195	4323200		0.129869
NC_000913	4323200	4323205		0.118309
NC_000913	4323205	4323210		0.125552
NC_000913	4323210	4323215		0.135425
NC_000913	4323215	4323220		0.158758
NC_000913	4323220	4323225		0.282636
NC_000913	4323225	4323230		0.270900
NC_000913	4323230	4323235		0.185287
NC_000913	4323235	4323240		0.214299
NC_000913	4323240	4323245		0.213744
NC_000913	4323245	4323250		0.200900
NC_000913	4323250	4323255		0.168881
NC_000913	4323255	4323260		0.143291
NC_000913	4323260	4323265		0.140691
NC_000913	4323265	4323270		0.139694
NC_000913	4323270	4323275		0.141118
NC_000913	4323275	4323280		0.141718
NC_000913	4323280	4323285		0.119281
NC_000913	4323285	4323290		0.111560
NC_000913	4323290	4323295		0.103649
NC_000913	4323295	4323300		0.124979
NC_000913	4323300	4323305		0.063265
NC_000913	4323305	4323310		0.044116
NC_000913	4323310	4323315		0.042037
NC_000913	4323315	4323320		0.038626
NC_000913	4323320	4323325		0.051696
NC_000913	4323325	4323330		0.038958
NC_000913	4323330	4323335		0.049947
NC_000913	4323335	4323340		0.048261
NC_000913	4323340	4323345		0.084845
NC_000913	4323345	4323350		0.090995
NC_000913	4323350	4323355		0.105656
NC_000913	4323355	4323360		0.116566
NC_000913	4323360	4323365		0.171772
NC_000913	4323365	4323370		0.126901
NC_000913	4323370	4323375		0.140798
NC_000913	4323375	4323380		0.135265
NC_000913	4323380	4323385		0.171131
NC_000913	4323385	4323390		0.109225
NC_000913	4323390	4323395		0.117950
NC_000913	4323395	4323400		0.127141
NC_000913	4323400	4323405		0.139940
NC_000913	4323405	4323410		0.143576
NC_000913	4323410	4323415		0.139433
NC_000913	4323415	4323420		0.170606
NC_000913	4323420	4323425		0.151412
NC_000913	4323425	4323430		0.146826
NC_000913	4323430	4323435		0.161942
NC_000913	4323435	4323440		0.185716
NC_000913	4323440	4323445		0.218836
NC_000913	4323445	4323450		0.259625
NC_000913	4323450	4323455		0.296916
NC_000913	4323455	4323460		0.273664
NC_000913	4323460	4323465		0.559408
NC_000913	4323465	4323470		0.493917
NC_000913	4323470	4323475		0.353946
NC_000913	4323475	4323480		0.315501
NC_000913	4323480	4323485		0.267046
NC_000913	4323485	4323490		0.190727
NC_000913	4323490	4323495		0.125794
NC_000913	4323495	4323500		0.110698
NC_000913	4323500	4323505		0.098852
NC_000913	4323505	4323510		0.139954
NC_000913	4323510	4323515		0.089466
NC_000913	4323515	4323520		0.096298
NC_000913	4323520	4323525		0.093114
NC_000913	4323525	4323530		0.095119
NC_000913	4323530	4323535		0.124857
NC_000913	4323535	4323540		0.114432
NC_000913	4323540	4323545		0.127153
NC_000913	4323545	4323550		0.124304
NC_000913	4323550	4323555		0.119186
NC_000913	4323555	4323560		0.113904
NC_000913	4323560	4323565		0.112420
NC_000913	4323565	4323570		0.115910
NC_000913	4323570	4323575		0.153966
NC_000913	4323575	4323580		0.172368
NC_000913	4323580	4323585		0.168938
NC_000913	4323585	4323590		0.161913
NC_000913	4323590	4323595		0.197407
NC_000913	4323595	4323600		0.238214
NC_000913	4323600	4323605		0.239054
NC_000913	4323605	4323610		0.223775
NC_000913	4323610	4323615		0.206805
NC_000913	4323615	4323620		0.167377
NC_000913	4323620	4323625		0.160841
NC_000913	4323625	4323630		0.126271
NC_000913	4323630	4323635		0.128835
NC_000913	4323635	4323640		0.123871
NC_000913	4323640	4323645		0.122669
NC_000913	4323645	4323650		0.128149
NC_000913	4323650	4323655		0.151870
NC_000913	4323655	4323660		0.141708
NC_000913	4323660	4323665		0.165824
NC_000913	4323665	4323670		0.128577
NC_000913	4323670	4323675		0.158394
NC_000913	4323675	4323680		0.150014
NC_000913	4323680	4323685		0.192034
NC_000913	4323685	4323690		0.232651
NC_000913	4323690	4323695		0.227120
NC_000913	4323695	4323700		0.202999
NC_000913	4323700	4323705		0.218683
NC_000913	4323705	4323710		0.143309
NC_000913	4323710	4323715		0.127142
NC_000913	4323715	4323720		0.119368
NC_000913	4323720	4323725		0.121151
NC_000913	4323725	4323730		0.103041
NC_000913	4323730	4323735		0.132565
NC_000913	4323735	4323740		0.179532
NC_000913	4323740	4323745		0.185895
NC_000913	4323745	4323750		0.221823
NC_000913	4323750	4323755		0.341212
NC_000913	4323755	4323760		0.326394
NC_000913	4323760	4323765		0.286320
NC_000913	4323765	4323770		0.304107
NC_000913	4323770	4323775		0.207180
NC_000913	4323775	4323780		0.183595
NC_000913	4323780	4323785		0.136603
NC_000913	4323785	4323790		0.141855
NC_000913	4323790	4323795		0.132193
NC_000913	4323795	4323800		0.137066
NC_000913	4323800	4323805		0.185029
NC_000913	4323805	4323810		0.232090
NC_000913	4323810	4323815		0.230186
NC_000913	4323815	4323820		0.225216
NC_000913	4323820	4323825		0.210660
NC_000913	4323825	4323830		0.212436
NC_000913	4323830	4323835		0.211740
NC_000913	4323835	4323840		0.221407
NC_000913	4323840	4323845		0.244888
NC_000913	4323845	4323850		0.228442
NC_000913	4323850	4323855		0.178047
NC_000913	4323855	4323860		0.132193
NC_000913	4323860	4323865		0.152979
NC_000913	4323865	4323870		0.154932
NC_000913	4323870	4323875		0.139633
NC_000913	4323875	4323880		0.146048
NC_000913	4323880	4323885		0.162695
NC_000913	4323885	4323890		0.210274
NC_000913	4323890	4323895		0.225853
NC_000913	4323895	4323900		0.284034
NC_000913	4323900	4323905		0.445660
NC_000913	4323905	4323910		0.432166
NC_000913	4323910	4323915		0.501799
NC_000913	4323915	4323920		0.471564
NC_000913	4323920	4323925		0.501918
NC_000913	4323925	4323930		0.520089
NC_000913	4323930	4323935		0.603252
NC_000913	4323935	4323940		0.695330
NC_000913	4323940	4323945		0.705806
NC_000913	4323945	4323950		0.788603
NC_000913	4323950	4323955		0.893331
NC_000913	4323955	4323960		1.095415
NC_000913	4323960	4323965		2.167862
NC_000913	4323965	4323970		1.990899
NC_000913	4323970	4323975		1.801887
NC_000913	4323975	4323980		1.670969
NC_000913	4323980	4323985		1.310162
NC_000913	4323985	4323990		0.833112
NC_000913	4323990	4323995		0.767637
NC_000913	4323995	4324000		0.591184
NC_000913	4324000	4324005		0.512498
NC_000913	4324005	4324010		0.505236
NC_000913	4324010	4324015		0.438854
NC_000913	4324015	4324020		0.309491
NC_000913	4324020	4324025		0.328632
NC_000913	4324025	4324030		0.320509
NC_000913	4324030	4324035		0.328778
NC_000913	4324035	4324040		0.346848
NC_000913	4324040	4324045		0.324883
NC_000913	4324045	4324050		0.353565
NC_000913	4324050	4324055		0.196263
NC_000913	4324055	4324060		0.196890
NC_000913	4324060	4324065		0.214685
NC_000913	4324065	4324070		0.255843
NC_000913	4324070	4324075		0.274075
NC_000913	4324075	4324080		0.370118
NC_000913	4324080	4324085		0.351044
NC_000913	4324085	4324090		0.440531
NC_000913	4324090	4324095		0.458255
NC_000913	4324095	4324100		0.622136
NC_000913	4324100	4324105		0.490551
NC_000913	4324105	4324110		0.644698
NC_000913	4324110	4324115		0.392150
NC_000913	4324115	4324120		0.404801
NC_000913	4324120	4324125		0.389419
NC_000913	4324125	4324130		0.319681
NC_000913	4324130	4324135		0.338886
NC_000913	4324135	4324140		0.382147
NC_000913	4324140	4324145		0.406531
NC_000913	4324145	4324150		0.422077
NC_000913	4324150	4324155		0.392935
NC_000913	4324155	4324160		0.422312
NC_000913	4324160	4324165		0.615958
NC_000913	4324165	4324170		0.739657
NC_000913	4324170	4324175		0.748425
NC_000913	4324175	4324180		0.847620
NC_000913	4324180	4324185		0.915103
NC_000913	4324185	4324190		1.330565
NC_000913	4324190	4324195		1.216951
NC_000913	4324195	4324200		1.244905
NC_000913	4324200	4324205		1.283380
NC_000913	4324205	4324210		1.280511
NC_000913	4324210	4324215		1.646174
NC_000913	4324215	4324220		1.931391
NC_000913	4324220	4324225		2.091536
NC_000913	4324225	4324230		2.840083
NC_000913	4324230	4324235		4.349008
NC_000913	4324235	4324240		4.325242
NC_000913	4324240	4324245		4.684235
NC_000913	4324245	4324250		3.948584
NC_000913	4324250	4324255		3.870095
NC_000913	4324255	4324260		3.364441
NC_000913	4324260	4324265		3.079261
NC_000913	4324265	4324270		2.514971
NC_000913	4324270	4324275		2.195097
NC_000913	4324275	4324280		1.861121
NC_000913	4324280	4324285		1.821083
NC_000913	4324285	4324290		1.746577
NC_000913	4324290	4324295		1.874549
NC_000913	4324295	4324300		1.852426
NC_000913	4324300	4324305		1.894262
NC_000913	4324305	4324310		1.855928
NC_000913	4324310	4324315		2.033973
NC_000913	4324315	4324320		1.404024
NC_000913	4324320	4324325		1.223215
NC_000913	4324325	4324330		1.176783
NC_000913	4324330	4324335		1.131893
NC_000913	4324335	4324340		1.044565
NC_000913	4324340	4324345		1.063024
NC_000913	4324345	4324350		1.172177
NC_000913	4324350	4324355		1.232939
NC_000913	4324355	4324360		1.059072
NC_000913	4324360	4324365		1.061746
NC_000913	4324365	4324370		0.651890
NC_000913	4324370	4324375		0.347193
NC_000913	4324375	4324380		0.231628
NC_000913	4324380	4324385		0.077927
NC_000913	4324385	4324390		0.077331
NC_000913	4324390	4324395		0.082906
NC_000913	4324395	4324400		0.081697
NC_000913	4324400	4324405		0.107382
NC_000913	4324405	4324410		0.117047
NC_000913	4324410	4324415		0.306550
NC_000913	4324415	4324420		0.367237
NC_000913	4324420	4324425		0.440773
NC_000913	4324425	4324430		0.587706
NC_000913	4324430	4324435		0.851256
NC_000913	4324435	4324440		0.972189
NC_000913	4324440	4324445		1.106301
NC_000913	4324445	4324450		0.986688
NC_000913	4324450	4324455		0.804510
NC_000913	4324455	4324460		0.653506
NC_000913	4324460	4324465		0.630681
NC_000913	4324465	4324470		0.583282
NC_000913	4324470	4324475		0.501281
NC_000913	4324475	4324480		0.446523
NC_000913	4324480	4324485		0.400877
NC_000913	4324485	4324490		0.406337
NC_000913	4324490	4324495		0.445536
NC_000913	4324495	4324500		0.494542
NC_000913	4324500	4324505		0.465986
NC_000913	4324505	4324510		0.427442
NC_000913	4324510	4324515		0.536262
NC_000913	4324515	4324520		0.546762
NC_000913	4324520	4324525		0.556307
NC_000913	4324525	4324530		0.474694
NC_000913	4324530	4324535		0.340519
NC_000913	4324535	4324540		0.244602
NC_000913	4324540	4324545		0.198243
NC_000913	4324545	4324550		0.197343
NC_000913	4324550	4324555		0.206908
NC_000913	4324555	4324560		0.202897
NC_000913	4324560	4324565		0.167224
NC_000913	4324565	4324570		0.200678
NC_000913	4324570	4324575		0.261806
NC_000913	4324575	4324580		0.424144
NC_000913	4324580	4324585		0.290445
NC_000913	4324585	4324590		0.280699
NC_000913	4324590	4324595		0.312047
NC_000913	4324595	4324600		0.262700
NC_000913	4324600	4324605		0.202393
NC_000913	4324605	4324610		0.208442
NC_000913	4324610	4324615		0.216363
NC_000913	4324615	4324620		0.247142
NC_000913	4324620	4324625		0.248967
NC_000913	4324625	4324630		0.262985
NC_000913	4324630	4324635		0.391868
NC_000913	4324635	4324640		0.417208
NC_000913	4324640	4324645		0.353231
NC_000913	4324645	4324650		0.464294
NC_000913	4324650	4324655		0.306238
NC_000913	4324655	4324660		0.271420
NC_000913	4324660	4324665		0.270379
NC_000913	4324665	4324670		0.287215
NC_000913	4324670	4324675		0.300483
NC_000913	4324675	4324680		0.328261
NC_000913	4324680	4324685		0.216094
NC_000913	4324685	4324690		0.237459
NC_000913	4324690	4324695		0.263338
NC_000913	4324695	4324700		0.204161
NC_000913	4324700	4324705		0.193668
NC_000913	4324705	4324710		0.230969
NC_000913	4324710	4324715		0.233135
NC_000913	4324715	4324720		0.309519
NC_000913	4324720	4324725		0.354724
NC_000913	4324725	4324730		0.486722
NC_000913	4324730	4324735		0.452380
NC_000913	4324735	4324740		0.364194
NC_000913	4324740	4324745		0.267084
NC_000913	4324745	4324750		0.211460
NC_000913	4324750	4324755		0.183549
NC_000913	4324755	4324760		0.174626
NC_000913	4324760	4324765		0.192414
NC_000913	4324765	4324770		0.226240
NC_000913	4324770	4324775		0.203235
NC_000913	4324775	4324780		0.242554
NC_000913	4324780	4324785		0.311447
NC_000913	4324785	4324790		0.316521
NC_000913	4324790	4324795		0.326775
NC_000913	4324795	4324800		0.337687
NC_000913	4324800	4324805		0.262132
NC_000913	4324805	4324810		0.206942
NC_000913	4324810	4324815		0.145777
NC_000913	4324815	4324820		0.168310
NC_000913	4324820	4324825		0.142286
NC_000913	4324825	4324830		0.140425
NC_000913	4324830	4324835		0.169624
NC_000913	4324835	4324840		0.166837
NC_000913	4324840	4324845		0.298109
NC_000913	4324845	4324850		0.240991
NC_000913	4324850	4324855		0.223329
NC_000913	4324855	4324860		0.156900
NC_000913	4324860	4324865		0.173082
NC_000913	4324865	4324870		0.159935
NC_000913	4324870	4324875		0.152445
NC_000913	4324875	4324880		0.163831
NC_000913	4324880	4324885		0.167617
NC_000913	4324885	4324890		0.137444
NC_000913	4324890	4324895		0.181192
NC_000913	4324895	4324900		0.114646
NC_000913	4324900	4324905		0.086921
NC_000913	4324905	4324910		0.098209
NC_000913	4324910	4324915		0.103724
NC_000913	4324915	4324920		0.099091
NC_000913	4324920	4324925		0.101554
NC_000913	4324925	4324930		0.385726
NC_000913	4324930	4324935		0.147124
NC_000913	4324935	4324940		0.141179
NC_000913	4324940	4324945		0.121957
NC_000913	4324945	4324950		0.125005
NC_000913	4324950	4324955		0.127618
NC_000913	4324955	4324960		0.159427
NC_000913	4324960	4324965		0.160402
NC_000913	4324965	4324970		0.162419
NC_000913	4324970	4324975		0.214275
NC_000913	4324975	4324980		0.338309
NC_000913	4324980	4324985		0.403168
NC_000913	4324985	4324990		0.483958
NC_000913	4324990	4324995		0.513030
NC_000913	4324995	4325000		0.617515
NC_000913	4325000	4325005		0.590677
NC_000913	4325005	4325010		0.540780
NC_000913	4325010	4325015		0.487146
NC_000913	4325015	4325020		0.534308
NC_000913	4325020	4325025		0.284603
NC_000913	4325025	4325030		0.199535
NC_000913	4325030	4325035		0.149683
NC_000913	4325035	4325040		0.133122
NC_000913	4325040	4325045		0.090844
NC_000913	4325045	4325050		0.088278
NC_000913	4325050	4325055		0.062143
NC_000913	4325055	4325060		0.061362
NC_000913	4325060	4325065		0.068908
NC_000913	4325065	4325070		0.082730
NC_000913	4325070	4325075		0.093174
NC_000913	4325075	4325080		0.082285
NC_000913	4325080	4325085		0.075187
NC_000913	4325085	4325090		0.079626
NC_000913	4325090	4325095		0.058387
NC_000913	4325095	4325100		0.013485
NC_000913	4325100	4325105		0.011290
NC_000913	4325105	4325110		0.008396
NC_000913	4325110	4325115		0.009749
NC_000913	4325115	4325120		0.007810
NC_000913	4325120	4325125		0.012751
NC_000913	4325125	4325130		0.017299
NC_000913	4325130	4325135		0.020210
NC_000913	4325135	4325140		0.029898
NC_000913	4325140	4325145		0.036585
NC_000913	4325145	4325150		0.072079
NC_000913	4325150	4325155		0.106964
NC_000913	4325155	4325160		0.233761
NC_000913	4325160	4325165		0.209752
NC_000913	4325165	4325170		0.313089
NC_000913	4325170	4325175		0.176510
NC_000913	4325175	4325180		0.173936
NC_000913	4325180	4325185		0.133431
NC_000913	4325185	4325190		0.122214
NC_000913	4325190	4325195		0.123132
NC_000913	4325195	4325200		0.135087
NC_000913	4325200	4325205		0.156906
NC_000913	4325205	4325210		0.210943
NC_000913	4325210	4325215		0.258316
NC_000913	4325215	4325220		0.362958
NC_000913	4325220	4325225		0.408205
NC_000913	4325225	4325230		1.059006
NC_000913	4325230	4325235		0.880836
NC_000913	4325235	4325240		0.875971
NC_000913	4325240	4325245		0.693799
NC_000913	4325245	4325250		0.500968
NC_000913	4325250	4325255		0.391341
NC_000913	4325255	4325260		0.178369
NC_000913	4325260	4325265		0.107058
NC_000913	4325265	4325270		0.030470
NC_000913	4325270	4325275		0.016978
NC_000913	4325275	4325280		0.011388
NC_000913	4325280	4325285		0.011867
NC_000913	4325285	4325290		0.013209
NC_000913	4325290	4325295		0.015828
NC_000913	4325295	4325300		0.019789
NC_000913	4325300	4325305		0.044291
NC_000913	4325305	4325310		0.060226
NC_000913	4325310	4325315		0.086443
NC_000913	4325315	4325320		0.158851
NC_000913	4325320	4325325		0.174801
NC_000913	4325325	4325330		0.169861
NC_000913	4325330	4325335		0.215219
NC_000913	4325335	4325340		0.149209
NC_000913	4325340	4325345		0.175088
NC_000913	4325345	4325350		0.173708
NC_000913	4325350	4325355		0.193130
NC_000913	4325355	4325360		0.131091
NC_000913	4325360	4325365		0.129312
NC_000913	4325365	4325370		0.109082
NC_000913	4325370	4325375		0.134898
NC_000913	4325375	4325380		0.139860
NC_000913	4325380	4325385		0.143229
NC_000913	4325385	4325390		0.159847
NC_000913	4325390	4325395		0.156355
NC_000913	4325395	4325400		0.189166
NC_000913	4325400	4325405		0.247644
NC_000913	4325405	4325410		0.196109
NC_000913	4325410	4325415		0.218522
NC_000913	4325415	4325420		0.235494
NC_000913	4325420	4325425		0.248937
NC_000913	4325425	4325430		0.284819
NC_000913	4325430	4325435		0.204246
NC_000913	4325435	4325440		0.226935
NC_000913	4325440	4325445		0.226184
NC_000913	4325445	4325450		0.232970
NC_000913	4325450	4325455		0.290876
NC_000913	4325455	4325460		0.330033
NC_000913	4325460	4325465		0.312865
NC_000913	4325465	4325470		0.288052
NC_000913	4325470	4325475		0.134854
NC_000913	4325475	4325480		0.114911
NC_000913	4325480	4325485		0.098340
NC_000913	4325485	4325490		0.086358
NC_000913	4325490	4325495		0.076263
NC_000913	4325495	4325500		0.070954
NC_000913	4325500	4325505		0.073161
NC_000913	4325505	4325510		0.096708
NC_000913	4325510	4325515		0.096403
NC_000913	4325515	4325520		0.137555
NC_000913	4325520	4325525		0.130545
NC_000913	4325525	4325530		0.169910
NC_000913	4325530	4325535		0.170576
NC_000913	4325535	4325540		0.155483
NC_000913	4325540	4325545		0.095723
NC_000913	4325545	4325550		0.083817
NC_000913	4325550	4325555		0.075382
NC_000913	4325555	4325560		0.069214
NC_000913	4325560	4325565		0.072154
NC_000913	4325565	4325570		0.107362
NC_000913	4325570	4325575		0.137517
NC_000913	4325575	4325580		0.177743
NC_000913	4325580	4325585		0.196623
NC_000913	4325585	4325590		0.236114
NC_000913	4325590	4325595		0.232099
NC_000913	4325595	4325600		0.222760
NC_000913	4325600	4325605		0.184326
NC_000913	4325605	4325610		0.144755
NC_000913	4325610	4325615		0.129064
NC_000913	4325615	4325620		0.143460
NC_000913	4325620	4325625		0.145976
NC_000913	4325625	4325630		0.145733
NC_000913	4325630	4325635		0.210045
NC_000913	4325635	4325640		0.179745
NC_000913	4325640	4325645		0.199764
NC_000913	4325645	4325650		0.162077
NC_000913	4325650	4325655		0.155303
NC_000913	4325655	4325660		0.137275
NC_000913	4325660	4325665		0.121072
NC_000913	4325665	4325670		0.127738
NC_000913	4325670	4325675		0.133348
NC_000913	4325675	4325680		0.162456
NC_000913	4325680	4325685		0.124878
NC_000913	4325685	4325690		0.063823
NC_000913	4325690	4325695		0.061104
NC_000913	4325695	4325700		0.060015
NC_000913	4325700	4325705		0.041421
NC_000913	4325705	4325710		0.049257
NC_000913	4325710	4325715		0.040087
NC_000913	4325715	4325720		0.051678
NC_000913	4325720	4325725		0.063304
NC_000913	4325725	4325730		0.096870
NC_000913	4325730	4325735		0.130696
NC_000913	4325735	4325740		0.148985
NC_000913	4325740	4325745		0.135171
NC_000913	4325745	4325750		0.129630
NC_000913	4325750	4325755		0.112324
NC_000913	4325755	4325760		0.082003
NC_000913	4325760	4325765		0.104846
NC_000913	4325765	4325770		0.098161
NC_000913	4325770	4325775		0.130195
NC_000913	4325775	4325780		0.125231
NC_000913	4325780	4325785		0.231878
NC_000913	4325785	4325790		0.289594
NC_000913	4325790	4325795		0.226535
NC_000913	4325795	4325800		0.294063
NC_000913	4325800	4325805		0.214866
NC_000913	4325805	4325810		0.174221
NC_000913	4325810	4325815		0.174751
NC_000913	4325815	4325820		0.127415
NC_000913	4325820	4325825		0.115708
NC_000913	4325825	4325830		0.154916
NC_000913	4325830	4325835		0.229459
NC_000913	4325835	4325840		0.201912
NC_000913	4325840	4325845		0.284429
NC_000913	4325845	4325850		0.386203
NC_000913	4325850	4325855		0.481516
NC_000913	4325855	4325860		0.442670
NC_000913	4325860	4325865		0.503853
NC_000913	4325865	4325870		0.446427
NC_000913	4325870	4325875		0.496117
NC_000913	4325875	4325880		1.441188
NC_000913	4325880	4325885		1.693079
NC_000913	4325885	4325890		2.943577
NC_000913	4325890	4325895		2.697307
NC_000913	4325895	4325900		3.423862
NC_000913	4325900	4325905		3.481623
NC_000913	4325905	4325910		3.231219
NC_000913	4325910	4325915		3.148024
NC_000913	4325915	4325920		1.900609
NC_000913	4325920	4325925		1.750507
NC_000913	4325925	4325930		1.490216
NC_000913	4325930	4325935		1.180692
NC_000913	4325935	4325940		0.772198
NC_000913	4325940	4325945		0.634015
NC_000913	4325945	4325950		0.451460
NC_000913	4325950	4325955		0.463697
NC_000913	4325955	4325960		0.362892
NC_000913	4325960	4325965		0.392045
NC_000913	4325965	4325970		0.843037
NC_000913	4325970	4325975		0.873765
NC_000913	4325975	4325980		2.959017
NC_000913	4325980	4325985		3.357747
NC_000913	4325985	4325990		4.322055
NC_000913	4325990	4325995		3.223222
NC_000913	4325995	4326000		4.272207
NC_000913	4326000	4326005		6.264784
NC_000913	4326005	4326010		6.743574
NC_000913	4326010	4326015		6.895696
NC_000913	4326015	4326020		4.397731
NC_000913	4326020	4326025		3.503405
NC_000913	4326025	4326030		3.114017
NC_000913	4326030	4326035		2.551972
NC_000913	4326035	4326040		2.476677
NC_000913	4326040	4326045		2.322921
NC_000913	4326045	4326050		2.350306
NC_000913	4326050	4326055		1.786964
NC_000913	4326055	4326060		1.948910
NC_000913	4326060	4326065		1.850711
NC_000913	4326065	4326070		1.912527
NC_000913	4326070	4326075		1.602384
NC_000913	4326075	4326080		0.883566
NC_000913	4326080	4326085		0.846923
NC_000913	4326085	4326090		0.828804
NC_000913	4326090	4326095		0.793981
NC_000913	4326095	4326100		0.949038
NC_000913	4326100	4326105		0.883551
NC_000913	4326105	4326110		1.015699
NC_000913	4326110	4326115		1.373265
NC_000913	4326115	4326120		0.632110
NC_000913	4326120	4326125		0.531521
NC_000913	4326125	4326130		0.392082
NC_000913	4326130	4326135		0.378797
NC_000913	4326135	4326140		0.298311
NC_000913	4326140	4326145		0.293590
NC_000913	4326145	4326150		0.340644
NC_000913	4326150	4326155		0.426661
NC_000913	4326155	4326160		0.533900
NC_000913	4326160	4326165		0.505906
NC_000913	4326165	4326170		1.138880
NC_000913	4326170	4326175		1.369596
NC_000913	4326175	4326180		1.961215
NC_000913	4326180	4326185		2.027535
NC_000913	4326185	4326190		2.614775
NC_000913	4326190	4326195		3.044728
NC_000913	4326195	4326200		2.891032
NC_000913	4326200	4326205		3.403102
NC_000913	4326205	4326210		3.554363
NC_000913	4326210	4326215		4.876122
NC_000913	4326215	4326220		5.789158
NC_000913	4326220	4326225		5.726484
NC_000913	4326225	4326230		5.802509
NC_000913	4326230	4326235		5.862873
NC_000913	4326235	4326240		6.090593
NC_000913	4326240	4326245		6.014924
NC_000913	4326245	4326250		6.066260
NC_000913	4326250	4326255		5.670121
NC_000913	4326255	4326260		5.803527
NC_000913	4326260	4326265		6.003090
NC_000913	4326265	4326270		6.010769
NC_000913	4326270	4326275		3.929957
NC_000913	4326275	4326280		2.193003
NC_000913	4326280	4326285		1.396098
NC_000913	4326285	4326290		2.003426
NC_000913	4326290	4326295		1.781562
NC_000913	4326295	4326300		1.791003
NC_000913	4326300	4326305		1.671199
NC_000913	4326305	4326310		2.011110
NC_000913	4326310	4326315		1.624412
NC_000913	4326315	4326320		0.369473
NC_000913	4326320	4326325		0.407666
NC_000913	4326325	4326330		0.389520
NC_000913	4326330	4326335		0.308270
NC_000913	4326335	4326340		0.181681
NC_000913	4326340	4326345		0.124376
NC_000913	4326345	4326350		0.128587
NC_000913	4326350	4326355		0.137084
NC_000913	4326355	4326360		0.160662
NC_000913	4326360	4326365		0.149678
NC_000913	4326365	4326370		0.171392
NC_000913	4326370	4326375		0.169625
NC_000913	4326375	4326380		0.344152
NC_000913	4326380	4326385		0.373227
NC_000913	4326385	4326390		0.356003
NC_000913	4326390	4326395		0.494661
NC_000913	4326395	4326400		0.642582
NC_000913	4326400	4326405		0.709103
NC_000913	4326405	4326410		0.867638
NC_000913	4326410	4326415		0.522822
NC_000913	4326415	4326420		0.316063
NC_000913	4326420	4326425		0.234327
NC_000913	4326425	4326430		0.186350
NC_000913	4326430	4326435		0.191305
NC_000913	4326435	4326440		0.134589
NC_000913	4326440	4326445		0.129826
NC_000913	4326445	4326450		0.142097
NC_000913	4326450	4326455		0.149184
NC_000913	4326455	4326460		0.145698
NC_000913	4326460	4326465		0.135797
NC_000913	4326465	4326470		0.059461
NC_000913	4326470	4326475		0.033798
NC_000913	4326475	4326480		0.022391
NC_000913	4326480	4326485		0.021438
NC_000913	4326485	4326490		0.022201
NC_000913	4326490	4326495		0.021842
NC_000913	4326495	4326500		0.021409
NC_000913	4326500	4326505		0.028379
NC_000913	4326505	4326510		0.021849
NC_000913	4326510	4326515		0.026235
NC_000913	4326515	4326520		0.025323
NC_000913	4326520	4326525		0.051786
NC_000913	4326525	4326530		0.102695
NC_000913	4326530	4326535		0.111212
NC_000913	4326535	4326540		0.119908
NC_000913	4326540	4326545		0.201910
NC_000913	4326545	4326550		0.257044
NC_000913	4326550	4326555		0.293074
NC_000913	4326555	4326560		0.049277
NC_000913	4326560	4326565		0.024235
NC_000913	4326565	4326570		0.023810
NC_000913	4326570	4326575		0.019446
NC_000913	4326575	4326580		0.020309
NC_000913	4326580	4326585		0.026730
NC_000913	4326585	4326590		0.027966
NC_000913	4326590	4326595		0.032277
NC_000913	4326595	4326600		0.059775
NC_000913	4326600	4326605		0.080449
NC_000913	4326605	4326610		0.073332
NC_000913	4326610	4326615		0.070683
NC_000913	4326615	4326620		0.074618
NC_000913	4326620	4326625		0.083910
NC_000913	4326625	4326630		0.063236
NC_000913	4326630	4326635		0.058189
NC_000913	4326635	4326640		0.051495
NC_000913	4326640	4326645		0.066506
NC_000913	4326645	4326650		0.124153
NC_000913	4326650	4326655		0.183147
NC_000913	4326655	4326660		0.203491
NC_000913	4326660	4326665		0.240894
NC_000913	4326665	4326670		0.252559
NC_000913	4326670	4326675		0.291056
NC_000913	4326675	4326680		0.312334
NC_000913	4326680	4326685		0.329060
NC_000913	4326685	4326690		0.309117
NC_000913	4326690	4326695		0.331189
NC_000913	4326695	4326700		0.345006
NC_000913	4326700	4326705		0.415767
NC_000913	4326705	4326710		0.422058
NC_000913	4326710	4326715		0.505231
NC_000913	4326715	4326720		0.531722
NC_000913	4326720	4326725		0.514177
NC_000913	4326725	4326730		0.440172
NC_000913	4326730	4326735		0.438347
NC_000913	4326735	4326740		0.291740
NC_000913	4326740	4326745		0.259439
NC_000913	4326745	4326750		0.212488
NC_000913	4326750	4326755		0.167730
NC_000913	4326755	4326760		0.151148
NC_000913	4326760	4326765		0.127359
NC_000913	4326765	4326770		0.108462
NC_000913	4326770	4326775		0.092940
NC_000913	4326775	4326780		0.087773
NC_000913	4326780	4326785		0.084574
NC_000913	4326785	4326790		0.071235
NC_000913	4326790	4326795		0.064961
NC_000913	4326795	4326800		0.063669
NC_000913	4326800	4326805		0.062765
NC_000913	4326805	4326810		0.056541
NC_000913	4326810	4326815		0.046223
NC_000913	4326815	4326820		0.038978
NC_000913	4326820	4326825		0.043439
NC_000913	4326825	4326830		0.045128
NC_000913	4326830	4326835		0.046542
NC_000913	4326835	4326840		0.047618
NC_000913	4326840	4326845		0.047848
NC_000913	4326845	4326850		0.042125
NC_000913	4326850	4326855		0.055548
NC_000913	4326855	4326860		0.061198
NC_000913	4326860	4326865		0.075679
NC_000913	4326865	4326870		0.065754
NC_000913	4326870	4326875		0.033176
NC_000913	4326875	4326880		0.036854
NC_000913	4326880	4326885		0.057300
NC_000913	4326885	4326890		0.062319
NC_000913	4326890	4326895		0.058882
NC_000913	4326895	4326900		0.063385
NC_000913	4326900	4326905		0.057312
NC_000913	4326905	4326910		0.049025
NC_000913	4326910	4326915		0.061793
NC_000913	4326915	4326920		0.058704
NC_000913	4326920	4326925		0.055532
NC_000913	4326925	4326930		0.048230
NC_000913	4326930	4326935		0.041004
NC_000913	4326935	4326940		0.035711
NC_000913	4326940	4326945		0.046188
NC_000913	4326945	4326950		0.039778
NC_000913	4326950	4326955		0.047114
NC_000913	4326955	4326960		0.039072
NC_000913	4326960	4326965		0.044280
NC_000913	4326965	4326970		0.043963
NC_000913	4326970	4326975		0.034826
NC_000913	4326975	4326980		0.024376
NC_000913	4326980	4326985		0.031550
NC_000913	4326985	4326990		0.051040
NC_000913	4326990	4326995		0.062184
NC_000913	4326995	4327000		0.126686
NC_000913	4327000	4327005		0.138117
NC_000913	4327005	4327010		0.156802
NC_000913	4327010	4327015		0.182211
NC_000913	4327015	4327020		0.227419
NC_000913	4327020	4327025		0.248964
NC_000913	4327025	4327030		0.305453
NC_000913	4327030	4327035		0.315832
NC_000913	4327035	4327040		0.348430
NC_000913	4327040	4327045		0.408644
NC_000913	4327045	4327050		0.414695
NC_000913	4327050	4327055		0.451469
NC_000913	4327055	4327060		0.517336
NC_000913	4327060	4327065		0.607538
NC_000913	4327065	4327070		0.665634
NC_000913	4327070	4327075		0.723822
NC_000913	4327075	4327080		0.800500
NC_000913	4327080	4327085		0.993957
NC_000913	4327085	4327090		1.161943
NC_000913	4327090	4327095		1.202220
NC_000913	4327095	4327100		1.344337
NC_000913	4327100	4327105		1.287253
NC_000913	4327105	4327110		1.482132
NC_000913	4327110	4327115		1.534904
NC_000913	4327115	4327120		1.642151
NC_000913	4327120	4327125		2.481976
NC_000913	4327125	4327130		2.553789
NC_000913	4327130	4327135		2.637702
NC_000913	4327135	4327140		2.893649
NC_000913	4327140	4327145		3.865809
NC_000913	4327145	4327150		3.076911
NC_000913	4327150	4327155		2.932841
NC_000913	4327155	4327160		2.427673
NC_000913	4327160	4327165		2.227066
NC_000913	4327165	4327170		1.988529
NC_000913	4327170	4327175		1.752219
NC_000913	4327175	4327180		1.694255
NC_000913	4327180	4327185		1.725959
NC_000913	4327185	4327190		1.827477
NC_000913	4327190	4327195		1.863904
NC_000913	4327195	4327200		1.724497
NC_000913	4327200	4327205		1.865382
NC_000913	4327205	4327210		1.877305
NC_000913	4327210	4327215		2.017806
NC_000913	4327215	4327220		1.553910
NC_000913	4327220	4327225		1.498833
NC_000913	4327225	4327230		1.407077
NC_000913	4327230	4327235		1.250484
NC_000913	4327235	4327240		1.124600
NC_000913	4327240	4327245		1.078356
NC_000913	4327245	4327250		0.999908
NC_000913	4327250	4327255		1.044314
NC_000913	4327255	4327260		1.073068
NC_000913	4327260	4327265		0.988545
NC_000913	4327265	4327270		1.065670
NC_000913	4327270	4327275		1.047835
NC_000913	4327275	4327280		1.197475
NC_000913	4327280	4327285		1.121838
NC_000913	4327285	4327290		1.075989
NC_000913	4327290	4327295		1.179422
NC_000913	4327295	4327300		1.124222
NC_000913	4327300	4327305		1.083646
NC_000913	4327305	4327310		1.147299
NC_000913	4327310	4327315		1.081567
NC_000913	4327315	4327320		0.880771
NC_000913	4327320	4327325		0.898720
NC_000913	4327325	4327330		0.813774
NC_000913	4327330	4327335		0.803942
NC_000913	4327335	4327340		0.802245
NC_000913	4327340	4327345		0.752477
NC_000913	4327345	4327350		0.701145
NC_000913	4327350	4327355		0.744642
NC_000913	4327355	4327360		0.907900
NC_000913	4327360	4327365		0.934586
NC_000913	4327365	4327370		1.087235
NC_000913	4327370	4327375		0.951799
NC_000913	4327375	4327380		0.932502
NC_000913	4327380	4327385		1.019255
NC_000913	4327385	4327390		1.085336
NC_000913	4327390	4327395		1.135486
NC_000913	4327395	4327400		1.219649
NC_000913	4327400	4327405		1.205460
NC_000913	4327405	4327410		1.053180
NC_000913	4327410	4327415		0.895963
NC_000913	4327415	4327420		0.953076
NC_000913	4327420	4327425		0.546374
NC_000913	4327425	4327430		0.469011
NC_000913	4327430	4327435		0.331299
NC_000913	4327435	4327440		0.118193
NC_000913	4327440	4327445		0.114614
NC_000913	4327445	4327450		0.113654
NC_000913	4327450	4327455		0.115510
NC_000913	4327455	4327460		0.114165
NC_000913	4327460	4327465		0.664998
NC_000913	4327465	4327470		0.490891
NC_000913	4327470	4327475		0.433775
NC_000913	4327475	4327480		0.439298
NC_000913	4327480	4327485		0.444179
NC_000913	4327485	4327490		0.418924
NC_000913	4327490	4327495		0.411538
NC_000913	4327495	4327500		0.472892
NC_000913	4327500	4327505		0.518073
NC_000913	4327505	4327510		0.957863
NC_000913	4327510	4327515		1.024654
NC_000913	4327515	4327520		1.352375
NC_000913	4327520	4327525		1.810958
NC_000913	4327525	4327530		1.989575
NC_000913	4327530	4327535		1.201615
NC_000913	4327535	4327540		0.781390
NC_000913	4327540	4327545		0.663274
NC_000913	4327545	4327550		0.615155
NC_000913	4327550	4327555		0.596861
NC_000913	4327555	4327560		0.505788
NC_000913	4327560	4327565		0.680973
NC_000913	4327565	4327570		1.408248
NC_000913	4327570	4327575		1.884013
NC_000913	4327575	4327580		2.077607
NC_000913	4327580	4327585		2.331092
NC_000913	4327585	4327590		2.226153
NC_000913	4327590	4327595		2.457776
NC_000913	4327595	4327600		2.225082
NC_000913	4327600	4327605		1.862123
NC_000913	4327605	4327610		1.357829
NC_000913	4327610	4327615		1.232968
NC_000913	4327615	4327620		1.089829
NC_000913	4327620	4327625		0.846373
NC_000913	4327625	4327630		0.762034
NC_000913	4327630	4327635		0.658946
NC_000913	4327635	4327640		0.643223
NC_000913	4327640	4327645		0.808096
NC_000913	4327645	4327650		0.957293
NC_000913	4327650	4327655		0.970054
NC_000913	4327655	4327660		1.111565
NC_000913	4327660	4327665		1.156944
NC_000913	4327665	4327670		1.193348
NC_000913	4327670	4327675		1.274793
NC_000913	4327675	4327680		1.285122
NC_000913	4327680	4327685		1.377706
NC_000913	4327685	4327690		0.989398
NC_000913	4327690	4327695		0.819865
NC_000913	4327695	4327700		0.462855
NC_000913	4327700	4327705		0.265301
NC_000913	4327705	4327710		0.134183
NC_000913	4327710	4327715		0.120730
NC_000913	4327715	4327720		0.090248
NC_000913	4327720	4327725		0.101009
NC_000913	4327725	4327730		0.089518
NC_000913	4327730	4327735		0.099380
NC_000913	4327735	4327740		0.111269
NC_000913	4327740	4327745		0.126344
NC_000913	4327745	4327750		0.160875
NC_000913	4327750	4327755		0.212013
NC_000913	4327755	4327760		0.231111
NC_000913	4327760	4327765		0.203865
NC_000913	4327765	4327770		0.395893
NC_000913	4327770	4327775		0.388115
NC_000913	4327775	4327780		0.386417
NC_000913	4327780	4327785		0.191306
NC_000913	4327785	4327790		0.109374
NC_000913	4327790	4327795		0.086555
NC_000913	4327795	4327800		0.076796
NC_000913	4327800	4327805		0.073124
NC_000913	4327805	4327810		0.077054
NC_000913	4327810	4327815		0.089190
NC_000913	4327815	4327820		0.143566
NC_000913	4327820	4327825		0.152847
NC_000913	4327825	4327830		0.177740
NC_000913	4327830	4327835		0.207113
NC_000913	4327835	4327840		0.208215
NC_000913	4327840	4327845		0.210419
NC_000913	4327845	4327850		0.176483
NC_000913	4327850	4327855		0.170213
NC_000913	4327855	4327860		0.168263
NC_000913	4327860	4327865		0.130439
NC_000913	4327865	4327870		0.125097
NC_000913	4327870	4327875		0.156163
NC_000913	4327875	4327880		0.192979
NC_000913	4327880	4327885		0.189245
NC_000913	4327885	4327890		0.187516
NC_000913	4327890	4327895		0.121624
NC_000913	4327895	4327900		0.047312
NC_000913	4327900	4327905		0.032246
NC_000913	4327905	4327910		0.021717
NC_000913	4327910	4327915		0.020723
NC_000913	4327915	4327920		0.018617
NC_000913	4327920	4327925		0.041404
NC_000913	4327925	4327930		0.043180
NC_000913	4327930	4327935		0.058441
NC_000913	4327935	4327940		0.106358
NC_000913	4327940	4327945		0.106258
NC_000913	4327945	4327950		0.120958
NC_000913	4327950	4327955		0.118736
NC_000913	4327955	4327960		0.122982
NC_000913	4327960	4327965		0.057998
NC_000913	4327965	4327970		0.033661
NC_000913	4327970	4327975		0.017179
NC_000913	4327975	4327980		0.018741
NC_000913	4327980	4327985		0.016685
NC_000913	4327985	4327990		0.016005
NC_000913	4327990	4327995		0.015635
NC_000913	4327995	4328000		0.014566
NC_000913	4328000	4328005		0.044327
NC_000913	4328005	4328010		0.048891
NC_000913	4328010	4328015		0.073637
NC_000913	4328015	4328020		0.090771
NC_000913	4328020	4328025		0.107952
NC_000913	4328025	4328030		0.269099
NC_000913	4328030	4328035		0.209111
NC_000913	4328035	4328040		0.206059
NC_000913	4328040	4328045		0.093342
NC_000913	4328045	4328050		0.069418
NC_000913	4328050	4328055		0.047539
NC_000913	4328055	4328060		0.034389
NC_000913	4328060	4328065		0.025896
NC_000913	4328065	4328070		0.026651
NC_000913	4328070	4328075		0.025098
NC_000913	4328075	4328080		0.041660
NC_000913	4328080	4328085		0.077346
NC_000913	4328085	4328090		0.123182
NC_000913	4328090	4328095		0.177033
NC_000913	4328095	4328100		0.346580
NC_000913	4328100	4328105		0.403610
NC_000913	4328105	4328110		0.427103
NC_000913	4328110	4328115		0.407316
NC_000913	4328115	4328120		0.392886
NC_000913	4328120	4328125		0.426173
NC_000913	4328125	4328130		0.400642
NC_000913	4328130	4328135		0.386163
NC_000913	4328135	4328140		0.379503
NC_000913	4328140	4328145		0.538064
NC_000913	4328145	4328150		0.298648
NC_000913	4328150	4328155		0.316408
NC_000913	4328155	4328160		0.286182
NC_000913	4328160	4328165		0.310279
NC_000913	4328165	4328170		0.358178
NC_000913	4328170	4328175		0.456576
NC_000913	4328175	4328180		0.449159
NC_000913	4328180	4328185		0.451419
NC_000913	4328185	4328190		0.570242
NC_000913	4328190	4328195		0.563896
NC_000913	4328195	4328200		0.522840
NC_000913	4328200	4328205		0.503057
NC_000913	4328205	4328210		0.466620
NC_000913	4328210	4328215		0.442417
NC_000913	4328215	4328220		0.393830
NC_000913	4328220	4328225		0.404212
NC_000913	4328225	4328230		0.388186
NC_000913	4328230	4328235		0.365216
NC_000913	4328235	4328240		0.280975
NC_000913	4328240	4328245		0.229890
NC_000913	4328245	4328250		0.226166
NC_000913	4328250	4328255		0.193095
NC_000913	4328255	4328260		0.190116
NC_000913	4328260	4328265		0.214525
NC_000913	4328265	4328270		0.321874
NC_000913	4328270	4328275		0.391117
NC_000913	4328275	4328280		0.418865
NC_000913	4328280	4328285		0.399618
NC_000913	4328285	4328290		0.652847
NC_000913	4328290	4328295		1.050240
NC_000913	4328295	4328300		1.216528
NC_000913	4328300	4328305		1.274458
NC_000913	4328305	4328310		1.287925
NC_000913	4328310	4328315		1.167912
NC_000913	4328315	4328320		1.102283
NC_000913	4328320	4328325		1.119088
NC_000913	4328325	4328330		0.973275
NC_000913	4328330	4328335		1.008528
NC_000913	4328335	4328340		0.924866
NC_000913	4328340	4328345		1.022183
NC_000913	4328345	4328350		1.057371
NC_000913	4328350	4328355		1.079427
NC_000913	4328355	4328360		1.261774
NC_000913	4328360	4328365		1.380033
NC_000913	4328365	4328370		1.518093
NC_000913	4328370	4328375		1.669491
NC_000913	4328375	4328380		1.680645
NC_000913	4328380	4328385		2.067706
NC_000913	4328385	4328390		2.708981
NC_000913	4328390	4328395		2.649456
NC_000913	4328395	4328400		2.934397
NC_000913	4328400	4328405		2.834941
NC_000913	4328405	4328410		3.105376
NC_000913	4328410	4328415		2.975048
NC_000913	4328415	4328420		2.764604
NC_000913	4328420	4328425		2.218070
NC_000913	4328425	4328430		2.033541
NC_000913	4328430	4328435		2.012663
NC_000913	4328435	4328440		1.903876
NC_000913	4328440	4328445		1.961592
NC_000913	4328445	4328450		1.452046
NC_000913	4328450	4328455		1.348739
NC_000913	4328455	4328460		1.244525
NC_000913	4328460	4328465		1.226566
NC_000913	4328465	4328470		1.045981
NC_000913	4328470	4328475		0.798114
NC_000913	4328475	4328480		0.982152
NC_000913	4328480	4328485		0.790221
NC_000913	4328485	4328490		0.822811
NC_000913	4328490	4328495		0.634965
NC_000913	4328495	4328500		0.639128
NC_000913	4328500	4328505		0.668471
NC_000913	4328505	4328510		0.674330
NC_000913	4328510	4328515		0.498476
NC_000913	4328515	4328520		0.453061
NC_000913	4328520	4328525		0.437586
NC_000913	4328525	4328530		0.420113
NC_000913	4328530	4328535		0.205298
NC_000913	4328535	4328540		0.087123
NC_000913	4328540	4328545		0.065245
NC_000913	4328545	4328550		0.062550
NC_000913	4328550	4328555		0.067360
NC_000913	4328555	4328560		0.068171
NC_000913	4328560	4328565		0.077770
NC_000913	4328565	4328570		0.109674
NC_000913	4328570	4328575		0.102828
NC_000913	4328575	4328580		0.089839
NC_000913	4328580	4328585		0.081457
NC_000913	4328585	4328590		0.074846
NC_000913	4328590	4328595		0.064324
NC_000913	4328595	4328600		0.066605
NC_000913	4328600	4328605		0.079100
NC_000913	4328605	4328610		0.091658
NC_000913	4328610	4328615		0.144481
NC_000913	4328615	4328620		0.143853
NC_000913	4328620	4328625		0.181373
NC_000913	4328625	4328630		0.121571
NC_000913	4328630	4328635		0.113050
NC_000913	4328635	4328640		0.127220
NC_000913	4328640	4328645		0.116135
NC_000913	4328645	4328650		0.111887
NC_000913	4328650	4328655		0.103939
NC_000913	4328655	4328660		0.123078
NC_000913	4328660	4328665		0.113544
NC_000913	4328665	4328670		0.120194
NC_000913	4328670	4328675		0.154721
NC_000913	4328675	4328680		0.153040
NC_000913	4328680	4328685		0.178207
NC_000913	4328685	4328690		0.138110
NC_000913	4328690	4328695		0.121959
NC_000913	4328695	4328700		0.175527
NC_000913	4328700	4328705		0.174319
NC_000913	4328705	4328710		0.208086
NC_000913	4328710	4328715		0.212323
NC_000913	4328715	4328720		0.210924
NC_000913	4328720	4328725		0.261141
NC_000913	4328725	4328730		0.229782
NC_000913	4328730	4328735		0.207820
NC_000913	4328735	4328740		0.190962
NC_000913	4328740	4328745		0.158870
NC_000913	4328745	4328750		0.174726
NC_000913	4328750	4328755		0.147338
NC_000913	4328755	4328760		0.132115
NC_000913	4328760	4328765		0.138153
NC_000913	4328765	4328770		0.230553
NC_000913	4328770	4328775		0.245859
NC_000913	4328775	4328780		0.246924
NC_000913	4328780	4328785		0.353143
NC_000913	4328785	4328790		0.260845
NC_000913	4328790	4328795		0.386855
NC_000913	4328795	4328800		0.504844
NC_000913	4328800	4328805		0.389370
NC_000913	4328805	4328810		0.324519
NC_000913	4328810	4328815		0.324365
NC_000913	4328815	4328820		0.279609
NC_000913	4328820	4328825		0.290017
NC_000913	4328825	4328830		0.279448
NC_000913	4328830	4328835		0.322613
NC_000913	4328835	4328840		0.416640
NC_000913	4328840	4328845		0.410113
NC_000913	4328845	4328850		0.475039
NC_000913	4328850	4328855		0.560694
NC_000913	4328855	4328860		0.668856
NC_000913	4328860	4328865		0.834458
NC_000913	4328865	4328870		0.849081
NC_000913	4328870	4328875		0.850124
NC_000913	4328875	4328880		0.846802
NC_000913	4328880	4328885		0.908028
NC_000913	4328885	4328890		0.856920
NC_000913	4328890	4328895		0.985288
NC_000913	4328895	4328900		0.989737
NC_000913	4328900	4328905		0.895732
NC_000913	4328905	4328910		1.182910
NC_000913	4328910	4328915		1.311700
NC_000913	4328915	4328920		1.487849
NC_000913	4328920	4328925		1.695459
NC_000913	4328925	4328930		1.530931
NC_000913	4328930	4328935		1.483053
NC_000913	4328935	4328940		1.467473
NC_000913	4328940	4328945		1.303282
NC_000913	4328945	4328950		1.247474
NC_000913	4328950	4328955		1.133965
NC_000913	4328955	4328960		1.107756
NC_000913	4328960	4328965		0.925633
NC_000913	4328965	4328970		0.812449
NC_000913	4328970	4328975		0.743839
NC_000913	4328975	4328980		0.619354
NC_000913	4328980	4328985		0.579897
NC_000913	4328985	4328990		0.531697
NC_000913	4328990	4328995		0.491910
NC_000913	4328995	4329000		0.359097
NC_000913	4329000	4329005		0.316017
NC_000913	4329005	4329010		0.317092
NC_000913	4329010	4329015		0.285579
NC_000913	4329015	4329020		0.260467
NC_000913	4329020	4329025		0.252365
NC_000913	4329025	4329030		0.229337
NC_000913	4329030	4329035		0.258100
NC_000913	4329035	4329040		0.279380
NC_000913	4329040	4329045		0.250897
NC_000913	4329045	4329050		0.263648
NC_000913	4329050	4329055		0.293682
NC_000913	4329055	4329060		0.328854
NC_000913	4329060	4329065		0.406590
NC_000913	4329065	4329070		0.454806
NC_000913	4329070	4329075		0.485245
NC_000913	4329075	4329080		0.567951
NC_000913	4329080	4329085		0.615280
NC_000913	4329085	4329090		0.642579
NC_000913	4329090	4329095		1.033665
NC_000913	4329095	4329100		0.467727
NC_000913	4329100	4329105		0.534083
NC_000913	4329105	4329110		0.335930
NC_000913	4329110	4329115		0.226460
NC_000913	4329115	4329120		0.161626
NC_000913	4329120	4329125		0.059186
NC_000913	4329125	4329130		0.055735
NC_000913	4329130	4329135		0.056637
NC_000913	4329135	4329140		0.044235
NC_000913	4329140	4329145		0.042146
NC_000913	4329145	4329150		0.038450
NC_000913	4329150	4329155		0.054764
NC_000913	4329155	4329160		0.135774
NC_000913	4329160	4329165		0.125155
NC_000913	4329165	4329170		0.130863
NC_000913	4329170	4329175		0.076243
NC_000913	4329175	4329180		0.085433
NC_000913	4329180	4329185		0.058170
NC_000913	4329185	4329190		0.041029
NC_000913	4329190	4329195		0.032136
NC_000913	4329195	4329200		0.025306
NC_000913	4329200	4329205		0.020449
NC_000913	4329205	4329210		0.017726
NC_000913	4329210	4329215		0.017504
NC_000913	4329215	4329220		0.014555
NC_000913	4329220	4329225		0.014901
NC_000913	4329225	4329230		0.016277
NC_000913	4329230	4329235		0.021899
NC_000913	4329235	4329240		0.023731
NC_000913	4329240	4329245		0.030986
NC_000913	4329245	4329250		0.050576
NC_000913	4329250	4329255		0.051789
NC_000913	4329255	4329260		0.055249
NC_000913	4329260	4329265		0.071975
NC_000913	4329265	4329270		0.091012
NC_000913	4329270	4329275		0.124524
NC_000913	4329275	4329280		0.151131
NC_000913	4329280	4329285		0.167002
NC_000913	4329285	4329290		0.221393
NC_000913	4329290	4329295		0.281175
NC_000913	4329295	4329300		0.315471
NC_000913	4329300	4329305		0.332791
NC_000913	4329305	4329310		0.421659
NC_000913	4329310	4329315		0.475544
NC_000913	4329315	4329320		0.514159
NC_000913	4329320	4329325		0.706530
NC_000913	4329325	4329330		0.963557
NC_000913	4329330	4329335		1.723322
NC_000913	4329335	4329340		2.184439
NC_000913	4329340	4329345		2.320420
NC_000913	4329345	4329350		2.331866
NC_000913	4329350	4329355		2.533264
NC_000913	4329355	4329360		2.384838
NC_000913	4329360	4329365		2.180206
NC_000913	4329365	4329370		0.778056
NC_000913	4329370	4329375		0.547638
NC_000913	4329375	4329380		0.392054
NC_000913	4329380	4329385		0.194439
NC_000913	4329385	4329390		0.190426
NC_000913	4329390	4329395		0.192400
NC_000913	4329395	4329400		0.189936
NC_000913	4329400	4329405		0.242199
NC_000913	4329405	4329410		0.293093
NC_000913	4329410	4329415		0.591018
NC_000913	4329415	4329420		0.466546
NC_000913	4329420	4329425		0.505727
NC_000913	4329425	4329430		0.368725
NC_000913	4329430	4329435		0.405713
NC_000913	4329435	4329440		0.389300
NC_000913	4329440	4329445		0.462833
NC_000913	4329445	4329450		0.424704
NC_000913	4329450	4329455		0.312526
NC_000913	4329455	4329460		0.303147
NC_000913	4329460	4329465		0.340977
NC_000913	4329465	4329470		0.327527
NC_000913	4329470	4329475		0.320964
NC_000913	4329475	4329480		0.385906
NC_000913	4329480	4329485		0.394625
NC_000913	4329485	4329490		0.565759
NC_000913	4329490	4329495		0.524359
NC_000913	4329495	4329500		0.453877
NC_000913	4329500	4329505		0.436798
NC_000913	4329505	4329510		0.360370
NC_000913	4329510	4329515		0.273956
NC_000913	4329515	4329520		0.218147
NC_000913	4329520	4329525		0.209856
NC_000913	4329525	4329530		0.209142
NC_000913	4329530	4329535		0.161025
NC_000913	4329535	4329540		0.163074
NC_000913	4329540	4329545		0.177463
NC_000913	4329545	4329550		0.274022
NC_000913	4329550	4329555		0.245947
NC_000913	4329555	4329560		0.195691
NC_000913	4329560	4329565		0.163499
NC_000913	4329565	4329570		0.167724
NC_000913	4329570	4329575		0.186595
NC_000913	4329575	4329580		0.190428
NC_000913	4329580	4329585		0.162717
NC_000913	4329585	4329590		0.160976
NC_000913	4329590	4329595		0.150922
NC_000913	4329595	4329600		0.149701
NC_000913	4329600	4329605		0.169611
NC_000913	4329605	4329610		0.208564
NC_000913	4329610	4329615		0.191710
NC_000913	4329615	4329620		0.238663
NC_000913	4329620	4329625		0.258910
NC_000913	4329625	4329630		0.247681
NC_000913	4329630	4329635		0.284079
NC_000913	4329635	4329640		0.335868
NC_000913	4329640	4329645		0.383029
NC_000913	4329645	4329650		0.391605
NC_000913	4329650	4329655		0.427338
NC_000913	4329655	4329660		0.475296
NC_000913	4329660	4329665		0.451776
NC_000913	4329665	4329670		0.506783
NC_000913	4329670	4329675		0.404428
NC_000913	4329675	4329680		0.460276
NC_000913	4329680	4329685		0.502616
NC_000913	4329685	4329690		0.420585
NC_000913	4329690	4329695		0.394126
NC_000913	4329695	4329700		0.445593
NC_000913	4329700	4329705		0.496266
NC_000913	4329705	4329710		0.486255
NC_000913	4329710	4329715		0.448530
NC_000913	4329715	4329720		0.504215
NC_000913	4329720	4329725		0.456311
NC_000913	4329725	4329730		0.381469
NC_000913	4329730	4329735		0.379097
NC_000913	4329735	4329740		0.391642
NC_000913	4329740	4329745		0.446843
NC_000913	4329745	4329750		0.463856
NC_000913	4329750	4329755		0.505026
NC_000913	4329755	4329760		0.494455
NC_000913	4329760	4329765		0.547834
NC_000913	4329765	4329770		0.452548
NC_000913	4329770	4329775		0.467971
NC_000913	4329775	4329780		0.475594
NC_000913	4329780	4329785		0.517666
NC_000913	4329785	4329790		0.487226
NC_000913	4329790	4329795		0.466919
NC_000913	4329795	4329800		0.393193
NC_000913	4329800	4329805		0.386537
NC_000913	4329805	4329810		0.411242
NC_000913	4329810	4329815		0.431983
NC_000913	4329815	4329820		0.467612
NC_000913	4329820	4329825		0.473240
NC_000913	4329825	4329830		0.474249
NC_000913	4329830	4329835		0.446395
NC_000913	4329835	4329840		0.558875
NC_000913	4329840	4329845		0.357497
NC_000913	4329845	4329850		0.379492
NC_000913	4329850	4329855		0.388387
NC_000913	4329855	4329860		0.379826
NC_000913	4329860	4329865		0.375307
NC_000913	4329865	4329870		0.564714
NC_000913	4329870	4329875		0.505537
NC_000913	4329875	4329880		0.396915
NC_000913	4329880	4329885		0.465169
NC_000913	4329885	4329890		0.420468
NC_000913	4329890	4329895		0.455392
NC_000913	4329895	4329900		0.493371
NC_000913	4329900	4329905		0.392515
NC_000913	4329905	4329910		0.460564
NC_000913	4329910	4329915		0.340763
NC_000913	4329915	4329920		0.278398
NC_000913	4329920	4329925		0.263366
NC_000913	4329925	4329930		0.250060
NC_000913	4329930	4329935		0.256984
NC_000913	4329935	4329940		0.245799
NC_000913	4329940	4329945		0.315085
NC_000913	4329945	4329950		0.401214
NC_000913	4329950	4329955		0.472187
NC_000913	4329955	4329960		0.459967
NC_000913	4329960	4329965		0.459960
NC_000913	4329965	4329970		0.413951
NC_000913	4329970	4329975		0.461951
NC_000913	4329975	4329980		0.284354
NC_000913	4329980	4329985		0.202480
NC_000913	4329985	4329990		0.193438
NC_000913	4329990	4329995		0.162552
NC_000913	4329995	4330000		0.054176
NC_000913	4330000	4330005		0.065098
NC_000913	4330005	4330010		0.064384
NC_000913	4330010	4330015		0.071683
NC_000913	4330015	4330020		0.117285
NC_000913	4330020	4330025		0.324289
NC_000913	4330025	4330030		0.442768
NC_000913	4330030	4330035		0.509882
NC_000913	4330035	4330040		0.417468
NC_000913	4330040	4330045		0.462849
NC_000913	4330045	4330050		0.415090
NC_000913	4330050	4330055		0.361701
NC_000913	4330055	4330060		0.381259
NC_000913	4330060	4330065		0.387028
NC_000913	4330065	4330070		0.481010
NC_000913	4330070	4330075		0.488857
NC_000913	4330075	4330080		0.537172
NC_000913	4330080	4330085		0.618444
NC_000913	4330085	4330090		0.629094
NC_000913	4330090	4330095		0.653180
NC_000913	4330095	4330100		0.636417
NC_000913	4330100	4330105		0.634112
NC_000913	4330105	4330110		0.798110
NC_000913	4330110	4330115		1.074146
NC_000913	4330115	4330120		1.040792
NC_000913	4330120	4330125		1.038998
NC_000913	4330125	4330130		1.138640
NC_000913	4330130	4330135		1.148542
NC_000913	4330135	4330140		1.071204
NC_000913	4330140	4330145		1.105221
NC_000913	4330145	4330150		1.075052
NC_000913	4330150	4330155		1.369027
NC_000913	4330155	4330160		1.524033
NC_000913	4330160	4330165		1.666525
NC_000913	4330165	4330170		1.588931
NC_000913	4330170	4330175		1.476252
NC_000913	4330175	4330180		1.376947
NC_000913	4330180	4330185		1.156786
NC_000913	4330185	4330190		1.108862
NC_000913	4330190	4330195		1.087695
NC_000913	4330195	4330200		1.084157
NC_000913	4330200	4330205		1.059992
NC_000913	4330205	4330210		0.937534
NC_000913	4330210	4330215		0.961975
NC_000913	4330215	4330220		0.968862
NC_000913	4330220	4330225		1.009961
NC_000913	4330225	4330230		1.055259
NC_000913	4330230	4330235		1.071265
NC_000913	4330235	4330240		1.164426
NC_000913	4330240	4330245		1.382664
NC_000913	4330245	4330250		1.642740
NC_000913	4330250	4330255		1.958525
NC_000913	4330255	4330260		2.671737
NC_000913	4330260	4330265		3.049144
NC_000913	4330265	4330270		3.195894
NC_000913	4330270	4330275		3.608793
NC_000913	4330275	4330280		3.628864
NC_000913	4330280	4330285		3.498951
NC_000913	4330285	4330290		2.870141
NC_000913	4330290	4330295		1.075393
NC_000913	4330295	4330300		0.618585
NC_000913	4330300	4330305		0.797078
NC_000913	4330305	4330310		0.401121
NC_000913	4330310	4330315		0.354088
NC_000913	4330315	4330320		0.296537
NC_000913	4330320	4330325		0.286268
NC_000913	4330325	4330330		0.263180
NC_000913	4330330	4330335		0.217947
NC_000913	4330335	4330340		0.210622
NC_000913	4330340	4330345		0.174398
NC_000913	4330345	4330350		0.147692
NC_000913	4330350	4330355		0.143472
NC_000913	4330355	4330360		0.115995
NC_000913	4330360	4330365		0.124325
NC_000913	4330365	4330370		0.105671
NC_000913	4330370	4330375		0.109485
NC_000913	4330375	4330380		0.078018
NC_000913	4330380	4330385		0.070485
NC_000913	4330385	4330390		0.067160
NC_000913	4330390	4330395		0.059551
NC_000913	4330395	4330400		0.061774
NC_000913	4330400	4330405		0.057641
NC_000913	4330405	4330410		0.051235
NC_000913	4330410	4330415		0.056137
NC_000913	4330415	4330420		0.045346
NC_000913	4330420	4330425		0.042324
NC_000913	4330425	4330430		0.036586
NC_000913	4330430	4330435		0.043298
NC_000913	4330435	4330440		0.044308
NC_000913	4330440	4330445		0.051852
NC_000913	4330445	4330450		0.055119
NC_000913	4330450	4330455		0.059311
NC_000913	4330455	4330460		0.057033
NC_000913	4330460	4330465		0.062299
NC_000913	4330465	4330470		0.074732
NC_000913	4330470	4330475		0.080749
NC_000913	4330475	4330480		0.072341
NC_000913	4330480	4330485		0.068562
NC_000913	4330485	4330490		0.072743
NC_000913	4330490	4330495		0.076959
NC_000913	4330495	4330500		0.081725
NC_000913	4330500	4330505		0.077984
NC_000913	4330505	4330510		0.086619
NC_000913	4330510	4330515		0.095703
NC_000913	4330515	4330520		0.088428
NC_000913	4330520	4330525		0.091211
NC_000913	4330525	4330530		0.107910
NC_000913	4330530	4330535		0.143424
NC_000913	4330535	4330540		0.164923
NC_000913	4330540	4330545		0.156037
NC_000913	4330545	4330550		0.190585
NC_000913	4330550	4330555		0.205136
NC_000913	4330555	4330560		0.253226
NC_000913	4330560	4330565		0.272595
NC_000913	4330565	4330570		0.238945
NC_000913	4330570	4330575		0.251789
NC_000913	4330575	4330580		0.314231
NC_000913	4330580	4330585		0.406617
NC_000913	4330585	4330590		0.403981
NC_000913	4330590	4330595		0.486437
NC_000913	4330595	4330600		0.537402
NC_000913	4330600	4330605		0.667010
NC_000913	4330605	4330610		0.920114
NC_000913	4330610	4330615		0.831281
NC_000913	4330615	4330620		0.850637
NC_000913	4330620	4330625		0.860675
NC_000913	4330625	4330630		0.664429
NC_000913	4330630	4330635		0.652084
NC_000913	4330635	4330640		0.478650
NC_000913	4330640	4330645		0.486665
NC_000913	4330645	4330650		0.432264
NC_000913	4330650	4330655		0.379090
NC_000913	4330655	4330660		0.277761
NC_000913	4330660	4330665		0.234427
NC_000913	4330665	4330670		0.245734
NC_000913	4330670	4330675		0.204408
NC_000913	4330675	4330680		0.204046
NC_000913	4330680	4330685		0.181205
NC_000913	4330685	4330690		0.166041
NC_000913	4330690	4330695		0.149596
NC_000913	4330695	4330700		0.110680
NC_000913	4330700	4330705		0.094497
NC_000913	4330705	4330710		0.089495
NC_000913	4330710	4330715		0.101656
NC_000913	4330715	4330720		0.106579
NC_000913	4330720	4330725		0.117312
NC_000913	4330725	4330730		0.102732
NC_000913	4330730	4330735		0.116676
NC_000913	4330735	4330740		0.134887
NC_000913	4330740	4330745		0.138924
NC_000913	4330745	4330750		0.131756
NC_000913	4330750	4330755		0.125995
NC_000913	4330755	4330760		0.170161
NC_000913	4330760	4330765		0.157341
NC_000913	4330765	4330770		0.135049
NC_000913	4330770	4330775		0.142805
NC_000913	4330775	4330780		0.202654
NC_000913	4330780	4330785		0.285349
NC_000913	4330785	4330790		0.295124
NC_000913	4330790	4330795		0.329982
NC_000913	4330795	4330800		0.325168
NC_000913	4330800	4330805		0.296186
NC_000913	4330805	4330810		0.338079
NC_000913	4330810	4330815		0.277269
NC_000913	4330815	4330820		0.478749
NC_000913	4330820	4330825		0.301853
NC_000913	4330825	4330830		0.449227
NC_000913	4330830	4330835		0.415634
NC_000913	4330835	4330840		0.362896
NC_000913	4330840	4330845		0.393458
NC_000913	4330845	4330850		0.313736
NC_000913	4330850	4330855		0.285895
NC_000913	4330855	4330860		0.254257
NC_000913	4330860	4330865		0.232141
NC_000913	4330865	4330870		0.237491
NC_000913	4330870	4330875		0.239985
NC_000913	4330875	4330880		0.270023
NC_000913	4330880	4330885		0.279224
NC_000913	4330885	4330890		0.397866
NC_000913	4330890	4330895		0.512493
NC_000913	4330895	4330900		0.470250
NC_000913	4330900	4330905		0.305975
NC_000913	4330905	4330910		0.166904
NC_000913	4330910	4330915		0.180905
NC_000913	4330915	4330920		0.153606
NC_000913	4330920	4330925		0.156209
NC_000913	4330925	4330930		0.155807
NC_000913	4330930	4330935		0.206316
NC_000913	4330935	4330940		0.498140
NC_000913	4330940	4330945		0.395992
NC_000913	4330945	4330950		0.370289
NC_000913	4330950	4330955		0.499720
NC_000913	4330955	4330960		0.642418
NC_000913	4330960	4330965		0.566141
NC_000913	4330965	4330970		0.531502
NC_000913	4330970	4330975		0.488513
NC_000913	4330975	4330980		0.396898
NC_000913	4330980	4330985		0.274914
NC_000913	4330985	4330990		0.213113
NC_000913	4330990	4330995		0.218518
NC_000913	4330995	4331000		0.193674
NC_000913	4331000	4331005		0.225595
NC_000913	4331005	4331010		0.248407
NC_000913	4331010	4331015		0.269048
NC_000913	4331015	4331020		0.272811
NC_000913	4331020	4331025		0.220298
NC_000913	4331025	4331030		0.230390
NC_000913	4331030	4331035		0.226874
NC_000913	4331035	4331040		0.183819
NC_000913	4331040	4331045		0.200207
NC_000913	4331045	4331050		0.206944
NC_000913	4331050	4331055		0.221396
NC_000913	4331055	4331060		0.232601
NC_000913	4331060	4331065		0.268211
NC_000913	4331065	4331070		0.323673
NC_000913	4331070	4331075		0.320056
NC_000913	4331075	4331080		0.340931
NC_000913	4331080	4331085		0.248473
NC_000913	4331085	4331090		0.225188
NC_000913	4331090	4331095		0.220341
NC_000913	4331095	4331100		0.254938
NC_000913	4331100	4331105		0.263784
NC_000913	4331105	4331110		0.254283
NC_000913	4331110	4331115		0.341005
NC_000913	4331115	4331120		0.530273
NC_000913	4331120	4331125		0.689021
NC_000913	4331125	4331130		0.629110
NC_000913	4331130	4331135		0.709058
NC_000913	4331135	4331140		0.772186
NC_000913	4331140	4331145		0.581631
NC_000913	4331145	4331150		0.580288
NC_000913	4331150	4331155		0.493211
NC_000913	4331155	4331160		0.435743
NC_000913	4331160	4331165		0.391026
NC_000913	4331165	4331170		0.433538
NC_000913	4331170	4331175		0.497873
NC_000913	4331175	4331180		0.521814
NC_000913	4331180	4331185		0.606632
NC_000913	4331185	4331190		0.674478
NC_000913	4331190	4331195		0.892681
NC_000913	4331195	4331200		0.392488
NC_000913	4331200	4331205		0.293388
NC_000913	4331205	4331210		0.268699
NC_000913	4331210	4331215		0.248843
NC_000913	4331215	4331220		0.245280
NC_000913	4331220	4331225		0.230639
NC_000913	4331225	4331230		0.254819
NC_000913	4331230	4331235		0.265991
NC_000913	4331235	4331240		0.336129
NC_000913	4331240	4331245		0.400687
NC_000913	4331245	4331250		0.381239
NC_000913	4331250	4331255		0.405723
NC_000913	4331255	4331260		0.207182
NC_000913	4331260	4331265		0.143350
NC_000913	4331265	4331270		0.129987
NC_000913	4331270	4331275		0.137759
NC_000913	4331275	4331280		0.153360
NC_000913	4331280	4331285		0.157008
NC_000913	4331285	4331290		0.136947
NC_000913	4331290	4331295		0.269884
NC_000913	4331295	4331300		0.305904
NC_000913	4331300	4331305		0.160116
NC_000913	4331305	4331310		0.158064
NC_000913	4331310	4331315		0.100640
NC_000913	4331315	4331320		0.100239
NC_000913	4331320	4331325		0.083983
NC_000913	4331325	4331330		0.081561
NC_000913	4331330	4331335		0.300539
NC_000913	4331335	4331340		0.275024
NC_000913	4331340	4331345		0.358112
NC_000913	4331345	4331350		0.571937
NC_000913	4331350	4331355		0.500582
NC_000913	4331355	4331360		0.496537
NC_000913	4331360	4331365		0.350390
NC_000913	4331365	4331370		0.216681
NC_000913	4331370	4331375		0.116821
NC_000913	4331375	4331380		0.120342
NC_000913	4331380	4331385		0.128259
NC_000913	4331385	4331390		0.140879
NC_000913	4331390	4331395		0.147641
NC_000913	4331395	4331400		0.155748
NC_000913	4331400	4331405		0.245246
NC_000913	4331405	4331410		0.440305
NC_000913	4331410	4331415		0.592827
NC_000913	4331415	4331420		0.540399
NC_000913	4331420	4331425		0.470023
NC_000913	4331425	4331430		0.380951
NC_000913	4331430	4331435		0.306886
NC_000913	4331435	4331440		0.240301
NC_000913	4331440	4331445		0.232219
NC_000913	4331445	4331450		0.170850
NC_000913	4331450	4331455		0.154954
NC_000913	4331455	4331460		0.186341
NC_000913	4331460	4331465		0.157843
NC_000913	4331465	4331470		0.128207
NC_000913	4331470	4331475		0.171555
NC_000913	4331475	4331480		0.177139
NC_000913	4331480	4331485		0.195225
NC_000913	4331485	4331490		0.224020
NC_000913	4331490	4331495		0.253024
NC_000913	4331495	4331500		0.256288
NC_000913	4331500	4331505		0.151925
NC_000913	4331505	4331510		0.149409
NC_000913	4331510	4331515		0.145779
NC_000913	4331515	4331520		0.167031
NC_000913	4331520	4331525		0.169130
NC_000913	4331525	4331530		0.182961
NC_000913	4331530	4331535		0.310471
NC_000913	4331535	4331540		0.481950
NC_000913	4331540	4331545		0.538613
NC_000913	4331545	4331550		0.460942
NC_000913	4331550	4331555		0.395904
NC_000913	4331555	4331560		0.224556
NC_000913	4331560	4331565		0.188960
NC_000913	4331565	4331570		0.190573
NC_000913	4331570	4331575		0.192801
NC_000913	4331575	4331580		0.201722
NC_000913	4331580	4331585		0.215858
NC_000913	4331585	4331590		0.219069
NC_000913	4331590	4331595		0.364472
NC_000913	4331595	4331600		0.323122
NC_000913	4331600	4331605		0.365949
NC_000913	4331605	4331610		0.314881
NC_000913	4331610	4331615		0.272469
NC_000913	4331615	4331620		0.234161
NC_000913	4331620	4331625		0.249454
NC_000913	4331625	4331630		0.238392
NC_000913	4331630	4331635		0.205466
NC_000913	4331635	4331640		0.257338
NC_000913	4331640	4331645		0.181359
NC_000913	4331645	4331650		0.146755
NC_000913	4331650	4331655		0.160128
NC_000913	4331655	4331660		0.074009
NC_000913	4331660	4331665		0.064516
NC_000913	4331665	4331670		0.066207
NC_000913	4331670	4331675		0.069814
NC_000913	4331675	4331680		0.079664
NC_000913	4331680	4331685		0.250986
NC_000913	4331685	4331690		0.371743
NC_000913	4331690	4331695		0.379060
NC_000913	4331695	4331700		0.383271
NC_000913	4331700	4331705		0.295413
NC_000913	4331705	4331710		0.264221
NC_000913	4331710	4331715		0.177824
NC_000913	4331715	4331720		0.161701
NC_000913	4331720	4331725		0.150311
NC_000913	4331725	4331730		0.141890
NC_000913	4331730	4331735		0.183342
NC_000913	4331735	4331740		0.243606
NC_000913	4331740	4331745		0.264830
NC_000913	4331745	4331750		0.276089
NC_000913	4331750	4331755		0.235887
NC_000913	4331755	4331760		0.288342
NC_000913	4331760	4331765		0.208504
NC_000913	4331765	4331770		0.222944
NC_000913	4331770	4331775		0.260025
NC_000913	4331775	4331780		0.267650
NC_000913	4331780	4331785		0.238399
NC_000913	4331785	4331790		0.245440
NC_000913	4331790	4331795		0.275420
NC_000913	4331795	4331800		0.384456
NC_000913	4331800	4331805		0.380053
NC_000913	4331805	4331810		0.416971
NC_000913	4331810	4331815		0.400586
NC_000913	4331815	4331820		0.422331
NC_000913	4331820	4331825		0.411271
NC_000913	4331825	4331830		0.351451
NC_000913	4331830	4331835		0.297670
NC_000913	4331835	4331840		0.270276
NC_000913	4331840	4331845		0.196925
NC_000913	4331845	4331850		0.213695
NC_000913	4331850	4331855		0.197888
NC_000913	4331855	4331860		0.189068
NC_000913	4331860	4331865		0.203661
NC_000913	4331865	4331870		0.256792
NC_000913	4331870	4331875		0.147044
NC_000913	4331875	4331880		0.105911
NC_000913	4331880	4331885		0.095546
NC_000913	4331885	4331890		0.091514
NC_000913	4331890	4331895		0.093389
NC_000913	4331895	4331900		0.112177
NC_000913	4331900	4331905		0.103196
NC_000913	4331905	4331910		0.117395
NC_000913	4331910	4331915		0.127404
NC_000913	4331915	4331920		0.189245
NC_000913	4331920	4331925		0.197487
NC_000913	4331925	4331930		0.391560
NC_000913	4331930	4331935		0.729717
NC_000913	4331935	4331940		0.640705
NC_000913	4331940	4331945		0.403265
NC_000913	4331945	4331950		0.196571
NC_000913	4331950	4331955		0.176299
NC_000913	4331955	4331960		0.081355
NC_000913	4331960	4331965		0.078833
NC_000913	4331965	4331970		0.060459
NC_000913	4331970	4331975		0.057999
NC_000913	4331975	4331980		0.056966
NC_000913	4331980	4331985		0.104645
NC_000913	4331985	4331990		0.136545
NC_000913	4331990	4331995		0.145612
NC_000913	4331995	4332000		0.234627
NC_000913	4332000	4332005		0.233149
NC_000913	4332005	4332010		0.030044
NC_000913	4332010	4332015		0.020263
NC_000913	4332015	4332020		0.017062
NC_000913	4332020	4332025		0.016468
NC_000913	4332025	4332030		0.019741
NC_000913	4332030	4332035		0.022487
NC_000913	4332035	4332040		0.050690
NC_000913	4332040	4332045		0.315925
NC_000913	4332045	4332050		0.928512
NC_000913	4332050	4332055		1.326263
NC_000913	4332055	4332060		1.284912
NC_000913	4332060	4332065		1.000629
NC_000913	4332065	4332070		0.658228
NC_000913	4332070	4332075		0.570163
NC_000913	4332075	4332080		0.339322
NC_000913	4332080	4332085		0.300909
NC_000913	4332085	4332090		0.274762
NC_000913	4332090	4332095		0.268990
NC_000913	4332095	4332100		0.280204
NC_000913	4332100	4332105		0.282631
NC_000913	4332105	4332110		0.290064
NC_000913	4332110	4332115		0.302235
NC_000913	4332115	4332120		0.398565
NC_000913	4332120	4332125		0.376208
NC_000913	4332125	4332130		0.414251
NC_000913	4332130	4332135		0.660707
NC_000913	4332135	4332140		0.329770
NC_000913	4332140	4332145		0.214376
NC_000913	4332145	4332150		0.082803
NC_000913	4332150	4332155		0.049950
NC_000913	4332155	4332160		0.040378
NC_000913	4332160	4332165		0.040621
NC_000913	4332165	4332170		0.040273
NC_000913	4332170	4332175		0.048860
NC_000913	4332175	4332180		0.071866
NC_000913	4332180	4332185		0.089799
NC_000913	4332185	4332190		0.623047
NC_000913	4332190	4332195		0.586783
NC_000913	4332195	4332200		0.523674
NC_000913	4332200	4332205		0.539456
NC_000913	4332205	4332210		0.393292
NC_000913	4332210	4332215		0.341579
NC_000913	4332215	4332220		0.163021
NC_000913	4332220	4332225		0.173705
NC_000913	4332225	4332230		0.144950
NC_000913	4332230	4332235		0.139333
NC_000913	4332235	4332240		0.142227
NC_000913	4332240	4332245		0.209236
NC_000913	4332245	4332250		0.220243
NC_000913	4332250	4332255		0.247482
NC_000913	4332255	4332260		0.272984
NC_000913	4332260	4332265		0.299038
NC_000913	4332265	4332270		0.295107
NC_000913	4332270	4332275		0.251618
NC_000913	4332275	4332280		0.234958
NC_000913	4332280	4332285		0.262849
NC_000913	4332285	4332290		0.280680
NC_000913	4332290	4332295		0.294533
NC_000913	4332295	4332300		0.277283
NC_000913	4332300	4332305		0.383020
NC_000913	4332305	4332310		0.252279
NC_000913	4332310	4332315		0.157270
NC_000913	4332315	4332320		0.130468
NC_000913	4332320	4332325		0.119807
NC_000913	4332325	4332330		0.122430
NC_000913	4332330	4332335		0.097781
NC_000913	4332335	4332340		0.103915
NC_000913	4332340	4332345		0.210998
NC_000913	4332345	4332350		0.269276
NC_000913	4332350	4332355		0.276524
NC_000913	4332355	4332360		0.299102
NC_000913	4332360	4332365		0.400876
NC_000913	4332365	4332370		0.373152
NC_000913	4332370	4332375		0.446559
NC_000913	4332375	4332380		0.465348
NC_000913	4332380	4332385		0.417875
NC_000913	4332385	4332390		0.530177
NC_000913	4332390	4332395		0.504738
NC_000913	4332395	4332400		0.483745
NC_000913	4332400	4332405		0.459322
NC_000913	4332405	4332410		0.543952
NC_000913	4332410	4332415		0.524934
NC_000913	4332415	4332420		0.574254
NC_000913	4332420	4332425		0.654639
NC_000913	4332425	4332430		0.686086
NC_000913	4332430	4332435		0.981477
NC_000913	4332435	4332440		0.902559
NC_000913	4332440	4332445		1.158485
NC_000913	4332445	4332450		1.314610
NC_000913	4332450	4332455		0.916140
NC_000913	4332455	4332460		0.640899
NC_000913	4332460	4332465		0.505133
NC_000913	4332465	4332470		0.460445
NC_000913	4332470	4332475		0.335447
NC_000913	4332475	4332480		0.302303
NC_000913	4332480	4332485		0.325443
NC_000913	4332485	4332490		0.317551
NC_000913	4332490	4332495		0.415997
NC_000913	4332495	4332500		0.393481
NC_000913	4332500	4332505		0.404960
NC_000913	4332505	4332510		0.375893
NC_000913	4332510	4332515		0.181786
NC_000913	4332515	4332520		0.188316
NC_000913	4332520	4332525		0.169067
NC_000913	4332525	4332530		0.144904
NC_000913	4332530	4332535		0.109877
NC_000913	4332535	4332540		0.098089
NC_000913	4332540	4332545		0.157986
NC_000913	4332545	4332550		0.106730
NC_000913	4332550	4332555		0.101310
NC_000913	4332555	4332560		0.093668
NC_000913	4332560	4332565		0.107122
NC_000913	4332565	4332570		0.061255
NC_000913	4332570	4332575		0.067751
NC_000913	4332575	4332580		0.060938
NC_000913	4332580	4332585		0.053381
NC_000913	4332585	4332590		0.072143
NC_000913	4332590	4332595		0.055891
NC_000913	4332595	4332600		0.076020
NC_000913	4332600	4332605		0.093600
NC_000913	4332605	4332610		0.106370
NC_000913	4332610	4332615		0.137711
NC_000913	4332615	4332620		0.144349
NC_000913	4332620	4332625		0.226809
NC_000913	4332625	4332630		0.401345
NC_000913	4332630	4332635		0.533260
NC_000913	4332635	4332640		0.600011
NC_000913	4332640	4332645		0.717578
NC_000913	4332645	4332650		0.769389
NC_000913	4332650	4332655		0.762003
NC_000913	4332655	4332660		0.621422
NC_000913	4332660	4332665		0.411367
NC_000913	4332665	4332670		0.364048
NC_000913	4332670	4332675		0.344429
NC_000913	4332675	4332680		0.249281
NC_000913	4332680	4332685		0.228503
NC_000913	4332685	4332690		0.241672
NC_000913	4332690	4332695		0.266688
NC_000913	4332695	4332700		0.343171
NC_000913	4332700	4332705		0.367401
NC_000913	4332705	4332710		0.371862
NC_000913	4332710	4332715		0.396478
NC_000913	4332715	4332720		0.674174
NC_000913	4332720	4332725		0.629830
NC_000913	4332725	4332730		0.741364
NC_000913	4332730	4332735		0.778995
NC_000913	4332735	4332740		0.755360
NC_000913	4332740	4332745		0.754765
NC_000913	4332745	4332750		0.689271
NC_000913	4332750	4332755		0.762531
NC_000913	4332755	4332760		0.663575
NC_000913	4332760	4332765		0.604674
NC_000913	4332765	4332770		0.624824
NC_000913	4332770	4332775		0.510407
NC_000913	4332775	4332780		0.492572
NC_000913	4332780	4332785		0.421467
NC_000913	4332785	4332790		0.289572
NC_000913	4332790	4332795		0.241004
NC_000913	4332795	4332800		0.238459
NC_000913	4332800	4332805		0.235816
NC_000913	4332805	4332810		0.229626
NC_000913	4332810	4332815		0.151447
NC_000913	4332815	4332820		0.151046
NC_000913	4332820	4332825		0.157679
NC_000913	4332825	4332830		0.229588
NC_000913	4332830	4332835		0.208888
NC_000913	4332835	4332840		0.301764
NC_000913	4332840	4332845		0.216460
NC_000913	4332845	4332850		0.220472
NC_000913	4332850	4332855		0.209062
NC_000913	4332855	4332860		0.131593
NC_000913	4332860	4332865		0.121809
NC_000913	4332865	4332870		0.119917
NC_000913	4332870	4332875		0.122217
NC_000913	4332875	4332880		0.107502
NC_000913	4332880	4332885		0.135209
NC_000913	4332885	4332890		0.229990
NC_000913	4332890	4332895		0.176123
NC_000913	4332895	4332900		0.199305
NC_000913	4332900	4332905		0.178178
NC_000913	4332905	4332910		0.139610
NC_000913	4332910	4332915		0.118615
NC_000913	4332915	4332920		0.134776
NC_000913	4332920	4332925		0.132336
NC_000913	4332925	4332930		0.132810
NC_000913	4332930	4332935		0.182003
NC_000913	4332935	4332940		0.190625
NC_000913	4332940	4332945		0.210416
NC_000913	4332945	4332950		0.168986
NC_000913	4332950	4332955		0.155705
NC_000913	4332955	4332960		0.154962
NC_000913	4332960	4332965		0.160816
NC_000913	4332965	4332970		0.158970
NC_000913	4332970	4332975		0.197610
NC_000913	4332975	4332980		0.265882
NC_000913	4332980	4332985		0.344302
NC_000913	4332985	4332990		0.301948
NC_000913	4332990	4332995		0.313111
NC_000913	4332995	4333000		0.320723
NC_000913	4333000	4333005		0.384368
NC_000913	4333005	4333010		0.379939
NC_000913	4333010	4333015		0.352498
NC_000913	4333015	4333020		0.391354
NC_000913	4333020	4333025		0.341777
NC_000913	4333025	4333030		0.580463
NC_000913	4333030	4333035		0.484478
NC_000913	4333035	4333040		0.501668
NC_000913	4333040	4333045		0.416712
NC_000913	4333045	4333050		0.411448
NC_000913	4333050	4333055		0.232010
NC_000913	4333055	4333060		0.183415
NC_000913	4333060	4333065		0.189292
NC_000913	4333065	4333070		0.147469
NC_000913	4333070	4333075		0.137175
NC_000913	4333075	4333080		0.145808
NC_000913	4333080	4333085		0.154235
NC_000913	4333085	4333090		0.163201
NC_000913	4333090	4333095		0.260672
NC_000913	4333095	4333100		0.323527
NC_000913	4333100	4333105		0.594084
NC_000913	4333105	4333110		0.465333
NC_000913	4333110	4333115		0.605853
NC_000913	4333115	4333120		0.591619
NC_000913	4333120	4333125		0.447308
NC_000913	4333125	4333130		0.442927
NC_000913	4333130	4333135		0.435172
NC_000913	4333135	4333140		0.435420
NC_000913	4333140	4333145		0.512434
NC_000913	4333145	4333150		0.594312
NC_000913	4333150	4333155		0.829396
NC_000913	4333155	4333160		0.870832
NC_000913	4333160	4333165		1.048774
NC_000913	4333165	4333170		1.470075
NC_000913	4333170	4333175		1.454026
NC_000913	4333175	4333180		1.612289
NC_000913	4333180	4333185		1.646038
NC_000913	4333185	4333190		1.558855
NC_000913	4333190	4333195		1.568222
NC_000913	4333195	4333200		1.649410
NC_000913	4333200	4333205		1.704657
NC_000913	4333205	4333210		2.110823
NC_000913	4333210	4333215		2.325061
NC_000913	4333215	4333220		2.533077
NC_000913	4333220	4333225		2.872026
NC_000913	4333225	4333230		3.633809
NC_000913	4333230	4333235		4.970646
NC_000913	4333235	4333240		4.762485
NC_000913	4333240	4333245		4.764220
NC_000913	4333245	4333250		4.771746
NC_000913	4333250	4333255		5.544347
NC_000913	4333255	4333260		6.679624
NC_000913	4333260	4333265		6.824112
NC_000913	4333265	4333270		7.407240
NC_000913	4333270	4333275		8.686882
NC_000913	4333275	4333280		10.251986
NC_000913	4333280	4333285		10.979055
NC_000913	4333285	4333290		10.381868
NC_000913	4333290	4333295		9.837378
NC_000913	4333295	4333300		9.231462
NC_000913	4333300	4333305		6.797285
NC_000913	4333305	4333310		5.565562
NC_000913	4333310	4333315		2.595445
NC_000913	4333315	4333320		1.270698
NC_000913	4333320	4333325		1.076946
NC_000913	4333325	4333330		1.015429
NC_000913	4333330	4333335		0.982017
NC_000913	4333335	4333340		1.091546
NC_000913	4333340	4333345		1.239037
NC_000913	4333345	4333350		1.242321
NC_000913	4333350	4333355		1.343487
NC_000913	4333355	4333360		1.609899
NC_000913	4333360	4333365		1.772666
NC_000913	4333365	4333370		1.891958
NC_000913	4333370	4333375		1.704091
NC_000913	4333375	4333380		0.877773
NC_000913	4333380	4333385		0.784955
NC_000913	4333385	4333390		0.721757
NC_000913	4333390	4333395		0.656227
NC_000913	4333395	4333400		0.639795
NC_000913	4333400	4333405		0.590877
NC_000913	4333405	4333410		0.701975
NC_000913	4333410	4333415		0.857085
NC_000913	4333415	4333420		0.960643
NC_000913	4333420	4333425		1.393404
NC_000913	4333425	4333430		1.038325
NC_000913	4333430	4333435		0.517215
NC_000913	4333435	4333440		0.520047
NC_000913	4333440	4333445		0.392058
NC_000913	4333445	4333450		0.368142
NC_000913	4333450	4333455		0.341563
NC_000913	4333455	4333460		0.333419
NC_000913	4333460	4333465		0.314093
NC_000913	4333465	4333470		0.474462
NC_000913	4333470	4333475		0.405235
NC_000913	4333475	4333480		0.413324
NC_000913	4333480	4333485		0.379050
NC_000913	4333485	4333490		0.361493
NC_000913	4333490	4333495		0.264852
NC_000913	4333495	4333500		0.233550
NC_000913	4333500	4333505		0.250282
NC_000913	4333505	4333510		0.319829
NC_000913	4333510	4333515		0.176944
NC_000913	4333515	4333520		0.138080
NC_000913	4333520	4333525		0.141520
NC_000913	4333525	4333530		0.141752
NC_000913	4333530	4333535		0.157055
NC_000913	4333535	4333540		0.136441
NC_000913	4333540	4333545		0.134421
NC_000913	4333545	4333550		0.182768
NC_000913	4333550	4333555		0.195465
NC_000913	4333555	4333560		0.275729
NC_000913	4333560	4333565		0.301777
NC_000913	4333565	4333570		0.393592
NC_000913	4333570	4333575		0.414364
NC_000913	4333575	4333580		0.400776
NC_000913	4333580	4333585		0.371133
NC_000913	4333585	4333590		0.383531
NC_000913	4333590	4333595		0.346915
NC_000913	4333595	4333600		0.230374
NC_000913	4333600	4333605		0.205294
NC_000913	4333605	4333610		0.240712
NC_000913	4333610	4333615		0.230794
NC_000913	4333615	4333620		0.286304
NC_000913	4333620	4333625		0.283836
NC_000913	4333625	4333630		0.464982
NC_000913	4333630	4333635		0.521574
NC_000913	4333635	4333640		0.586930
NC_000913	4333640	4333645		0.517793
NC_000913	4333645	4333650		0.498061
NC_000913	4333650	4333655		0.539252
NC_000913	4333655	4333660		0.513697
NC_000913	4333660	4333665		0.458437
NC_000913	4333665	4333670		0.452856
NC_000913	4333670	4333675		0.436218
NC_000913	4333675	4333680		0.427416
NC_000913	4333680	4333685		0.375560
NC_000913	4333685	4333690		0.354694
NC_000913	4333690	4333695		0.376256
NC_000913	4333695	4333700		0.540100
NC_000913	4333700	4333705		0.606207
NC_000913	4333705	4333710		0.903755
NC_000913	4333710	4333715		0.730980
NC_000913	4333715	4333720		0.785955
NC_000913	4333720	4333725		0.818138
NC_000913	4333725	4333730		0.890588
NC_000913	4333730	4333735		0.823285
NC_000913	4333735	4333740		0.969708
NC_000913	4333740	4333745		1.144762
NC_000913	4333745	4333750		1.080248
NC_000913	4333750	4333755		0.787833
NC_000913	4333755	4333760		0.828482
NC_000913	4333760	4333765		0.686137
NC_000913	4333765	4333770		0.646024
NC_000913	4333770	4333775		0.574180
NC_000913	4333775	4333780		0.556559
NC_000913	4333780	4333785		0.515009
NC_000913	4333785	4333790		0.495530
NC_000913	4333790	4333795		0.452957
NC_000913	4333795	4333800		0.481609
NC_000913	4333800	4333805		0.493627
NC_000913	4333805	4333810		0.507739
NC_000913	4333810	4333815		0.497817
NC_000913	4333815	4333820		0.507990
NC_000913	4333820	4333825		0.644524
NC_000913	4333825	4333830		0.483082
NC_000913	4333830	4333835		0.480989
NC_000913	4333835	4333840		0.501313
NC_000913	4333840	4333845		0.476670
NC_000913	4333845	4333850		0.373839
NC_000913	4333850	4333855		0.373794
NC_000913	4333855	4333860		0.408309
NC_000913	4333860	4333865		0.455827
NC_000913	4333865	4333870		0.472205
NC_000913	4333870	4333875		0.311659
NC_000913	4333875	4333880		0.318929
NC_000913	4333880	4333885		0.354445
NC_000913	4333885	4333890		0.311875
NC_000913	4333890	4333895		0.335747
NC_000913	4333895	4333900		0.371567
NC_000913	4333900	4333905		0.581708
NC_000913	4333905	4333910		0.650785
NC_000913	4333910	4333915		0.665025
NC_000913	4333915	4333920		1.175292
NC_000913	4333920	4333925		1.077208
NC_000913	4333925	4333930		0.959010
NC_000913	4333930	4333935		0.778137
NC_000913	4333935	4333940		0.709507
NC_000913	4333940	4333945		0.664913
NC_000913	4333945	4333950		0.647188
NC_000913	4333950	4333955		0.705592
NC_000913	4333955	4333960		0.422117
NC_000913	4333960	4333965		0.403306
NC_000913	4333965	4333970		0.347456
NC_000913	4333970	4333975		0.329070
NC_000913	4333975	4333980		0.331384
NC_000913	4333980	4333985		0.361076
NC_000913	4333985	4333990		0.376578
NC_000913	4333990	4333995		0.445641
NC_000913	4333995	4334000		0.479614
NC_000913	4334000	4334005		0.941515
NC_000913	4334005	4334010		0.974905
NC_000913	4334010	4334015		1.133891
NC_000913	4334015	4334020		1.248745
NC_000913	4334020	4334025		1.330920
NC_000913	4334025	4334030		1.766434
NC_000913	4334030	4334035		2.125102
NC_000913	4334035	4334040		2.169239
NC_000913	4334040	4334045		2.224739
NC_000913	4334045	4334050		2.078988
NC_000913	4334050	4334055		1.303924
NC_000913	4334055	4334060		0.725788
NC_000913	4334060	4334065		0.588863
NC_000913	4334065	4334070		0.496610
NC_000913	4334070	4334075		0.421839
NC_000913	4334075	4334080		0.396146
NC_000913	4334080	4334085		0.380447
NC_000913	4334085	4334090		0.378761
NC_000913	4334090	4334095		0.469996
NC_000913	4334095	4334100		0.475644
NC_000913	4334100	4334105		0.519064
NC_000913	4334105	4334110		0.762795
NC_000913	4334110	4334115		0.787023
NC_000913	4334115	4334120		0.666217
NC_000913	4334120	4334125		0.638237
NC_000913	4334125	4334130		0.496213
NC_000913	4334130	4334135		0.417746
NC_000913	4334135	4334140		0.374357
NC_000913	4334140	4334145		0.350991
NC_000913	4334145	4334150		0.364574
NC_000913	4334150	4334155		0.375777
NC_000913	4334155	4334160		0.424707
NC_000913	4334160	4334165		0.699204
NC_000913	4334165	4334170		0.579038
NC_000913	4334170	4334175		0.661184
NC_000913	4334175	4334180		0.512056
NC_000913	4334180	4334185		0.378393
NC_000913	4334185	4334190		0.449282
NC_000913	4334190	4334195		0.466504
NC_000913	4334195	4334200		0.439380
NC_000913	4334200	4334205		0.491150
NC_000913	4334205	4334210		0.541200
NC_000913	4334210	4334215		0.714952
NC_000913	4334215	4334220		0.742322
NC_000913	4334220	4334225		0.423552
NC_000913	4334225	4334230		0.428925
NC_000913	4334230	4334235		0.485056
NC_000913	4334235	4334240		0.643255
NC_000913	4334240	4334245		0.830328
NC_000913	4334245	4334250		0.811135
NC_000913	4334250	4334255		0.983708
NC_000913	4334255	4334260		1.072866
NC_000913	4334260	4334265		1.516523
NC_000913	4334265	4334270		1.611679
NC_000913	4334270	4334275		2.300792
NC_000913	4334275	4334280		2.371318
NC_000913	4334280	4334285		2.604326
NC_000913	4334285	4334290		3.004559
NC_000913	4334290	4334295		4.192629
NC_000913	4334295	4334300		1.665484
NC_000913	4334300	4334305		1.466566
NC_000913	4334305	4334310		0.798451
NC_000913	4334310	4334315		0.725826
NC_000913	4334315	4334320		0.632970
NC_000913	4334320	4334325		0.512160
NC_000913	4334325	4334330		0.367151
NC_000913	4334330	4334335		0.349444
NC_000913	4334335	4334340		0.325053
NC_000913	4334340	4334345		0.296672
NC_000913	4334345	4334350		0.356445
NC_000913	4334350	4334355		0.347437
NC_000913	4334355	4334360		0.296490
NC_000913	4334360	4334365		0.290191
NC_000913	4334365	4334370		0.292700
NC_000913	4334370	4334375		0.280915
NC_000913	4334375	4334380		0.273866
NC_000913	4334380	4334385		0.330808
NC_000913	4334385	4334390		0.309002
NC_000913	4334390	4334395		0.349733
NC_000913	4334395	4334400		0.360114
NC_000913	4334400	4334405		0.341883
NC_000913	4334405	4334410		0.406129
NC_000913	4334410	4334415		0.488240
NC_000913	4334415	4334420		0.464708
NC_000913	4334420	4334425		0.556132
NC_000913	4334425	4334430		0.594566
NC_000913	4334430	4334435		0.483291
NC_000913	4334435	4334440		0.535506
NC_000913	4334440	4334445		0.576406
NC_000913	4334445	4334450		0.578185
NC_000913	4334450	4334455		0.579884
NC_000913	4334455	4334460		1.231089
NC_000913	4334460	4334465		1.150339
NC_000913	4334465	4334470		1.223823
NC_000913	4334470	4334475		1.237004
NC_000913	4334475	4334480		1.356228
NC_000913	4334480	4334485		1.340058
NC_000913	4334485	4334490		1.487350
NC_000913	4334490	4334495		0.544226
NC_000913	4334495	4334500		0.362886
NC_000913	4334500	4334505		0.300094
NC_000913	4334505	4334510		0.283706
NC_000913	4334510	4334515		0.257594
NC_000913	4334515	4334520		0.246377
NC_000913	4334520	4334525		0.288268
NC_000913	4334525	4334530		0.306580
NC_000913	4334530	4334535		0.319539
NC_000913	4334535	4334540		0.403443
NC_000913	4334540	4334545		0.479567
NC_000913	4334545	4334550		0.456529
NC_000913	4334550	4334555		0.423086
NC_000913	4334555	4334560		0.392173
NC_000913	4334560	4334565		0.326900
NC_000913	4334565	4334570		0.329435
NC_000913	4334570	4334575		0.328431
NC_000913	4334575	4334580		0.248990
NC_000913	4334580	4334585		0.220120
NC_000913	4334585	4334590		0.197995
NC_000913	4334590	4334595		0.182754
NC_000913	4334595	4334600		0.176046
NC_000913	4334600	4334605		0.209079
NC_000913	4334605	4334610		0.210018
NC_000913	4334610	4334615		0.181011
NC_000913	4334615	4334620		0.183572
NC_000913	4334620	4334625		0.230562
NC_000913	4334625	4334630		0.197769
NC_000913	4334630	4334635		0.237454
NC_000913	4334635	4334640		0.228601
NC_000913	4334640	4334645		0.211735
NC_000913	4334645	4334650		0.217623
NC_000913	4334650	4334655		0.223709
NC_000913	4334655	4334660		0.273829
NC_000913	4334660	4334665		0.080509
NC_000913	4334665	4334670		0.065884
NC_000913	4334670	4334675		0.070102
NC_000913	4334675	4334680		0.073475
NC_000913	4334680	4334685		0.062354
NC_000913	4334685	4334690		0.072450
NC_000913	4334690	4334695		0.100243
NC_000913	4334695	4334700		0.157357
NC_000913	4334700	4334705		0.192720
NC_000913	4334705	4334710		0.215399
NC_000913	4334710	4334715		0.213873
NC_000913	4334715	4334720		0.377098
NC_000913	4334720	4334725		0.445315
NC_000913	4334725	4334730		0.516801
NC_000913	4334730	4334735		0.299958
NC_000913	4334735	4334740		0.309436
NC_000913	4334740	4334745		0.199832
NC_000913	4334745	4334750		0.166435
NC_000913	4334750	4334755		0.166313
NC_000913	4334755	4334760		0.188268
NC_000913	4334760	4334765		0.238862
NC_000913	4334765	4334770		0.290722
NC_000913	4334770	4334775		0.457933
NC_000913	4334775	4334780		0.543895
NC_000913	4334780	4334785		0.475092
NC_000913	4334785	4334790		0.461476
NC_000913	4334790	4334795		0.620705
NC_000913	4334795	4334800		0.763761
NC_000913	4334800	4334805		0.710207
NC_000913	4334805	4334810		0.734570
NC_000913	4334810	4334815		0.991122
NC_000913	4334815	4334820		0.983965
NC_000913	4334820	4334825		0.961960
NC_000913	4334825	4334830		1.132622
NC_000913	4334830	4334835		1.101020
NC_000913	4334835	4334840		1.060445
NC_000913	4334840	4334845		0.965128
NC_000913	4334845	4334850		0.900572
NC_000913	4334850	4334855		0.885793
NC_000913	4334855	4334860		0.930582
NC_000913	4334860	4334865		1.001642
NC_000913	4334865	4334870		1.289489
NC_000913	4334870	4334875		2.019935
NC_000913	4334875	4334880		3.248903
NC_000913	4334880	4334885		3.862540
NC_000913	4334885	4334890		4.141230
NC_000913	4334890	4334895		4.485147
NC_000913	4334895	4334900		4.553891
NC_000913	4334900	4334905		4.734411
NC_000913	4334905	4334910		4.138344
NC_000913	4334910	4334915		2.968508
NC_000913	4334915	4334920		2.890097
NC_000913	4334920	4334925		2.798523
NC_000913	4334925	4334930		2.460998
NC_000913	4334930	4334935		1.902452
NC_000913	4334935	4334940		1.758598
NC_000913	4334940	4334945		1.165658
NC_000913	4334945	4334950		1.087064
NC_000913	4334950	4334955		1.053335
NC_000913	4334955	4334960		0.987751
NC_000913	4334960	4334965		0.971960
NC_000913	4334965	4334970		1.305197
NC_000913	4334970	4334975		1.109427
NC_000913	4334975	4334980		1.089477
NC_000913	4334980	4334985		1.036887
NC_000913	4334985	4334990		0.958994
NC_000913	4334990	4334995		0.988652
NC_000913	4334995	4335000		1.029617
NC_000913	4335000	4335005		0.992864
NC_000913	4335005	4335010		0.982826
NC_000913	4335010	4335015		1.012973
NC_000913	4335015	4335020		1.013806
NC_000913	4335020	4335025		1.269492
NC_000913	4335025	4335030		1.252751
NC_000913	4335030	4335035		1.253341
NC_000913	4335035	4335040		1.639830
NC_000913	4335040	4335045		1.216132
NC_000913	4335045	4335050		1.150932
NC_000913	4335050	4335055		0.968615
NC_000913	4335055	4335060		1.001218
NC_000913	4335060	4335065		0.944706
NC_000913	4335065	4335070		0.308618
NC_000913	4335070	4335075		0.262905
NC_000913	4335075	4335080		0.243714
NC_000913	4335080	4335085		0.226780
NC_000913	4335085	4335090		0.262810
NC_000913	4335090	4335095		0.287380
NC_000913	4335095	4335100		0.296844
NC_000913	4335100	4335105		0.302920
NC_000913	4335105	4335110		0.377174
NC_000913	4335110	4335115		0.381477
NC_000913	4335115	4335120		0.285910
NC_000913	4335120	4335125		0.239177
NC_000913	4335125	4335130		0.192372
NC_000913	4335130	4335135		0.170390
NC_000913	4335135	4335140		0.147593
NC_000913	4335140	4335145		0.165595
NC_000913	4335145	4335150		0.169305
NC_000913	4335150	4335155		0.153049
NC_000913	4335155	4335160		0.205575
NC_000913	4335160	4335165		0.143344
NC_000913	4335165	4335170		0.216361
NC_000913	4335170	4335175		0.115744
NC_000913	4335175	4335180		0.115712
NC_000913	4335180	4335185		0.027425
NC_000913	4335185	4335190		0.024593
NC_000913	4335190	4335195		0.020217
NC_000913	4335195	4335200		0.021784
NC_000913	4335200	4335205		0.018470
NC_000913	4335205	4335210		0.027225
NC_000913	4335210	4335215		0.035119
NC_000913	4335215	4335220		0.444579
NC_000913	4335220	4335225		0.243174
NC_000913	4335225	4335230		0.258888
NC_000913	4335230	4335235		0.232764
NC_000913	4335235	4335240		0.244788
NC_000913	4335240	4335245		0.268461
NC_000913	4335245	4335250		0.269080
NC_000913	4335250	4335255		0.311689
NC_000913	4335255	4335260		0.365089
NC_000913	4335260	4335265		0.520596
NC_000913	4335265	4335270		0.780292
NC_000913	4335270	4335275		0.899999
NC_000913	4335275	4335280		0.841936
NC_000913	4335280	4335285		0.717781
NC_000913	4335285	4335290		0.610350
NC_000913	4335290	4335295		0.655761
NC_000913	4335295	4335300		0.619102
NC_000913	4335300	4335305		0.582127
NC_000913	4335305	4335310		0.924396
NC_000913	4335310	4335315		1.076596
NC_000913	4335315	4335320		0.820355
NC_000913	4335320	4335325		0.806799
NC_000913	4335325	4335330		0.667560
NC_000913	4335330	4335335		0.638866
NC_000913	4335335	4335340		0.555189
NC_000913	4335340	4335345		0.512234
NC_000913	4335345	4335350		0.500378
NC_000913	4335350	4335355		0.482340
NC_000913	4335355	4335360		0.471521
NC_000913	4335360	4335365		0.533692
NC_000913	4335365	4335370		0.846794
NC_000913	4335370	4335375		0.746453
NC_000913	4335375	4335380		1.082712
NC_000913	4335380	4335385		0.915170
NC_000913	4335385	4335390		0.862873
NC_000913	4335390	4335395		0.877678
NC_000913	4335395	4335400		0.761732
NC_000913	4335400	4335405		0.684424
NC_000913	4335405	4335410		0.327983
NC_000913	4335410	4335415		0.316219
NC_000913	4335415	4335420		0.309412
NC_000913	4335420	4335425		0.387594
NC_000913	4335425	4335430		0.434881
NC_000913	4335430	4335435		0.433403
NC_000913	4335435	4335440		0.458487
NC_000913	4335440	4335445		0.490791
NC_000913	4335445	4335450		0.581803
NC_000913	4335450	4335455		0.722444
NC_000913	4335455	4335460		0.466820
NC_000913	4335460	4335465		0.446421
NC_000913	4335465	4335470		0.390186
NC_000913	4335470	4335475		0.391105
NC_000913	4335475	4335480		0.392556
NC_000913	4335480	4335485		0.488421
NC_000913	4335485	4335490		0.583960
NC_000913	4335490	4335495		0.919025
NC_000913	4335495	4335500		0.935678
NC_000913	4335500	4335505		1.435793
NC_000913	4335505	4335510		1.754328
NC_000913	4335510	4335515		1.768113
NC_000913	4335515	4335520		1.797273
NC_000913	4335520	4335525		1.247939
NC_000913	4335525	4335530		0.368130
NC_000913	4335530	4335535		0.308315
NC_000913	4335535	4335540		0.220428
NC_000913	4335540	4335545		0.237708
NC_000913	4335545	4335550		0.225005
NC_000913	4335550	4335555		0.203276
NC_000913	4335555	4335560		0.198807
NC_000913	4335560	4335565		0.208564
NC_000913	4335565	4335570		0.215873
NC_000913	4335570	4335575		0.230642
NC_000913	4335575	4335580		0.268364
NC_000913	4335580	4335585		0.274115
NC_000913	4335585	4335590		0.271290
NC_000913	4335590	4335595		0.244194
NC_000913	4335595	4335600		0.281590
NC_000913	4335600	4335605		0.298661
NC_000913	4335605	4335610		0.256419
NC_000913	4335610	4335615		0.175394
NC_000913	4335615	4335620		0.172693
NC_000913	4335620	4335625		0.137911
NC_000913	4335625	4335630		0.091308
NC_000913	4335630	4335635		0.066249
NC_000913	4335635	4335640		0.081313
NC_000913	4335640	4335645		0.067552
NC_000913	4335645	4335650		0.070566
NC_000913	4335650	4335655		0.088589
NC_000913	4335655	4335660		0.119566
NC_000913	4335660	4335665		0.124750
NC_000913	4335665	4335670		0.118400
NC_000913	4335670	4335675		0.166203
NC_000913	4335675	4335680		0.201969
NC_000913	4335680	4335685		0.253826
NC_000913	4335685	4335690		0.145101
NC_000913	4335690	4335695		0.132398
NC_000913	4335695	4335700		0.176732
NC_000913	4335700	4335705		0.122032
NC_000913	4335705	4335710		0.169120
NC_000913	4335710	4335715		0.109593
NC_000913	4335715	4335720		0.147614
NC_000913	4335720	4335725		0.140167
NC_000913	4335725	4335730		0.132993
NC_000913	4335730	4335735		0.118897
NC_000913	4335735	4335740		0.179879
NC_000913	4335740	4335745		0.142346
NC_000913	4335745	4335750		0.157749
NC_000913	4335750	4335755		0.230817
NC_000913	4335755	4335760		0.202207
NC_000913	4335760	4335765		0.240182
NC_000913	4335765	4335770		0.205266
NC_000913	4335770	4335775		0.186073
NC_000913	4335775	4335780		0.195236
NC_000913	4335780	4335785		0.212966
NC_000913	4335785	4335790		0.202888
NC_000913	4335790	4335795		0.140281
NC_000913	4335795	4335800		0.154931
NC_000913	4335800	4335805		0.153851
NC_000913	4335805	4335810		0.124575
NC_000913	4335810	4335815		0.102048
NC_000913	4335815	4335820		0.076197
NC_000913	4335820	4335825		0.064205
NC_000913	4335825	4335830		0.067068
NC_000913	4335830	4335835		0.071417
NC_000913	4335835	4335840		0.098837
NC_000913	4335840	4335845		0.156582
NC_000913	4335845	4335850		0.179788
NC_000913	4335850	4335855		0.232343
NC_000913	4335855	4335860		0.305665
NC_000913	4335860	4335865		0.403355
NC_000913	4335865	4335870		0.401482
NC_000913	4335870	4335875		0.433116
NC_000913	4335875	4335880		0.346388
NC_000913	4335880	4335885		0.336535
NC_000913	4335885	4335890		0.270649
NC_000913	4335890	4335895		0.242034
NC_000913	4335895	4335900		0.178822
NC_000913	4335900	4335905		0.136514
NC_000913	4335905	4335910		0.123629
NC_000913	4335910	4335915		0.107907
NC_000913	4335915	4335920		0.110809
NC_000913	4335920	4335925		0.115169
NC_000913	4335925	4335930		0.140773
NC_000913	4335930	4335935		0.229643
NC_000913	4335935	4335940		0.272276
NC_000913	4335940	4335945		0.317660
NC_000913	4335945	4335950		0.311553
NC_000913	4335950	4335955		0.371734
NC_000913	4335955	4335960		0.337599
NC_000913	4335960	4335965		0.280893
NC_000913	4335965	4335970		0.214501
NC_000913	4335970	4335975		0.170874
NC_000913	4335975	4335980		0.163420
NC_000913	4335980	4335985		0.179267
NC_000913	4335985	4335990		0.157365
NC_000913	4335990	4335995		0.177345
NC_000913	4335995	4336000		0.184611
NC_000913	4336000	4336005		0.198983
NC_000913	4336005	4336010		0.222976
NC_000913	4336010	4336015		0.213797
NC_000913	4336015	4336020		0.250666
NC_000913	4336020	4336025		0.290567
NC_000913	4336025	4336030		0.490755
NC_000913	4336030	4336035		0.691710
NC_000913	4336035	4336040		0.529489
NC_000913	4336040	4336045		0.475644
NC_000913	4336045	4336050		0.368890
NC_000913	4336050	4336055		0.231167
NC_000913	4336055	4336060		0.126804
NC_000913	4336060	4336065		0.120406
NC_000913	4336065	4336070		0.130305
NC_000913	4336070	4336075		0.123208
NC_000913	4336075	4336080		0.144423
NC_000913	4336080	4336085		0.275413
NC_000913	4336085	4336090		0.350407
NC_000913	4336090	4336095		0.341784
NC_000913	4336095	4336100		0.379475
NC_000913	4336100	4336105		0.424180
NC_000913	4336105	4336110		0.431862
NC_000913	4336110	4336115		0.266152
NC_000913	4336115	4336120		0.201047
NC_000913	4336120	4336125		0.205003
NC_000913	4336125	4336130		0.225458
NC_000913	4336130	4336135		0.259015
NC_000913	4336135	4336140		0.378636
NC_000913	4336140	4336145		0.318160
NC_000913	4336145	4336150		0.308287
NC_000913	4336150	4336155		0.327864
NC_000913	4336155	4336160		0.283357
NC_000913	4336160	4336165		0.302755
NC_000913	4336165	4336170		0.286580
NC_000913	4336170	4336175		0.356608
NC_000913	4336175	4336180		0.407125
NC_000913	4336180	4336185		0.386199
NC_000913	4336185	4336190		0.397122
NC_000913	4336190	4336195		0.423573
NC_000913	4336195	4336200		0.394955
NC_000913	4336200	4336205		0.282761
NC_000913	4336205	4336210		0.242290
NC_000913	4336210	4336215		0.230498
NC_000913	4336215	4336220		0.232051
NC_000913	4336220	4336225		0.228787
NC_000913	4336225	4336230		0.242899
NC_000913	4336230	4336235		0.244911
NC_000913	4336235	4336240		0.255265
NC_000913	4336240	4336245		0.298438
NC_000913	4336245	4336250		0.218468
NC_000913	4336250	4336255		0.152631
NC_000913	4336255	4336260		0.160421
NC_000913	4336260	4336265		0.140752
NC_000913	4336265	4336270		0.163035
NC_000913	4336270	4336275		0.161344
NC_000913	4336275	4336280		0.220409
NC_000913	4336280	4336285		0.288696
NC_000913	4336285	4336290		0.376924
NC_000913	4336290	4336295		0.209238
NC_000913	4336295	4336300		0.243745
NC_000913	4336300	4336305		0.185716
NC_000913	4336305	4336310		0.165942
NC_000913	4336310	4336315		0.136445
NC_000913	4336315	4336320		0.146060
NC_000913	4336320	4336325		0.101327
NC_000913	4336325	4336330		0.113911
NC_000913	4336330	4336335		0.191485
NC_000913	4336335	4336340		0.366821
NC_000913	4336340	4336345		0.372581
NC_000913	4336345	4336350		0.330393
NC_000913	4336350	4336355		0.304587
NC_000913	4336355	4336360		0.281988
NC_000913	4336360	4336365		0.165027
NC_000913	4336365	4336370		0.123627
NC_000913	4336370	4336375		0.117040
NC_000913	4336375	4336380		0.110661
NC_000913	4336380	4336385		0.106447
NC_000913	4336385	4336390		0.146670
NC_000913	4336390	4336395		0.149373
NC_000913	4336395	4336400		0.154559
NC_000913	4336400	4336405		0.165793
NC_000913	4336405	4336410		0.164863
NC_000913	4336410	4336415		0.175623
NC_000913	4336415	4336420		0.213580
NC_000913	4336420	4336425		0.255696
NC_000913	4336425	4336430		0.251481
NC_000913	4336430	4336435		0.245972
NC_000913	4336435	4336440		0.199795
NC_000913	4336440	4336445		0.193719
NC_000913	4336445	4336450		0.128847
NC_000913	4336450	4336455		0.085314
NC_000913	4336455	4336460		0.067907
NC_000913	4336460	4336465		0.061117
NC_000913	4336465	4336470		0.054545
NC_000913	4336470	4336475		0.043221
NC_000913	4336475	4336480		0.034299
NC_000913	4336480	4336485		0.041034
NC_000913	4336485	4336490		0.055496
NC_000913	4336490	4336495		0.082331
NC_000913	4336495	4336500		0.126354
NC_000913	4336500	4336505		0.180344
NC_000913	4336505	4336510		0.123040
NC_000913	4336510	4336515		0.132009
NC_000913	4336515	4336520		0.136760
NC_000913	4336520	4336525		0.149572
NC_000913	4336525	4336530		0.130980
NC_000913	4336530	4336535		0.125185
NC_000913	4336535	4336540		0.114806
NC_000913	4336540	4336545		0.130340
NC_000913	4336545	4336550		0.142805
NC_000913	4336550	4336555		0.111136
NC_000913	4336555	4336560		0.082210
NC_000913	4336560	4336565		0.077086
NC_000913	4336565	4336570		0.073181
NC_000913	4336570	4336575		0.070285
NC_000913	4336575	4336580		0.073999
NC_000913	4336580	4336585		0.071739
NC_000913	4336585	4336590		0.089939
NC_000913	4336590	4336595		0.117447
NC_000913	4336595	4336600		0.129420
NC_000913	4336600	4336605		0.121219
NC_000913	4336605	4336610		0.064368
NC_000913	4336610	4336615		0.081187
NC_000913	4336615	4336620		0.046147
NC_000913	4336620	4336625		0.020399
NC_000913	4336625	4336630		0.011815
NC_000913	4336630	4336635		0.004378
NC_000913	4336635	4336640		0.004448
NC_000913	4336640	4336645		0.004231
NC_000913	4336645	4336650		0.004672
NC_000913	4336650	4336655		0.003758
NC_000913	4336655	4336660		0.004467
NC_000913	4336660	4336665		0.062022
NC_000913	4336665	4336670		0.170664
NC_000913	4336670	4336675		0.320625
NC_000913	4336675	4336680		0.504294
NC_000913	4336680	4336685		0.654499
NC_000913	4336685	4336690		0.394449
NC_000913	4336690	4336695		0.342955
NC_000913	4336695	4336700		0.396773
NC_000913	4336700	4336705		0.301301
NC_000913	4336705	4336710		0.256618
NC_000913	4336710	4336715		0.324628
NC_000913	4336715	4336720		0.382715
NC_000913	4336720	4336725		0.334621
NC_000913	4336725	4336730		0.317718
NC_000913	4336730	4336735		0.195700
NC_000913	4336735	4336740		0.027120
NC_000913	4336740	4336745		0.019919
NC_000913	4336745	4336750		0.018981
NC_000913	4336750	4336755		0.017780
NC_000913	4336755	4336760		0.018021
NC_000913	4336760	4336765		0.024548
NC_000913	4336765	4336770		0.035038
NC_000913	4336770	4336775		0.166203
NC_000913	4336775	4336780		0.090280
NC_000913	4336780	4336785		0.065758
NC_000913	4336785	4336790		0.078338
NC_000913	4336790	4336795		0.073822
NC_000913	4336795	4336800		0.065684
NC_000913	4336800	4336805		0.063406
NC_000913	4336805	4336810		0.079280
NC_000913	4336810	4336815		0.126236
NC_000913	4336815	4336820		0.137532
NC_000913	4336820	4336825		0.143660
NC_000913	4336825	4336830		0.196167
NC_000913	4336830	4336835		0.248574
NC_000913	4336835	4336840		0.237403
NC_000913	4336840	4336845		0.237002
NC_000913	4336845	4336850		0.210929
NC_000913	4336850	4336855		0.239338
NC_000913	4336855	4336860		0.268951
NC_000913	4336860	4336865		0.228889
NC_000913	4336865	4336870		0.160887
NC_000913	4336870	4336875		0.160787
NC_000913	4336875	4336880		0.167604
NC_000913	4336880	4336885		0.193903
NC_000913	4336885	4336890		0.203886
NC_000913	4336890	4336895		0.230693
NC_000913	4336895	4336900		0.250269
NC_000913	4336900	4336905		0.297059
NC_000913	4336905	4336910		0.321106
NC_000913	4336910	4336915		0.286831
NC_000913	4336915	4336920		0.201124
NC_000913	4336920	4336925		0.202407
NC_000913	4336925	4336930		0.184655
NC_000913	4336930	4336935		0.197509
NC_000913	4336935	4336940		0.220348
NC_000913	4336940	4336945		0.379911
NC_000913	4336945	4336950		0.409635
NC_000913	4336950	4336955		0.380768
NC_000913	4336955	4336960		0.421818
NC_000913	4336960	4336965		0.488702
NC_000913	4336965	4336970		0.645714
NC_000913	4336970	4336975		0.517136
NC_000913	4336975	4336980		0.554812
NC_000913	4336980	4336985		0.484369
NC_000913	4336985	4336990		0.459002
NC_000913	4336990	4336995		0.425417
NC_000913	4336995	4337000		0.563987
NC_000913	4337000	4337005		0.432194
NC_000913	4337005	4337010		0.431533
NC_000913	4337010	4337015		0.580570
NC_000913	4337015	4337020		0.591189
NC_000913	4337020	4337025		0.607365
NC_000913	4337025	4337030		0.492887
NC_000913	4337030	4337035		0.477194
NC_000913	4337035	4337040		0.485404
NC_000913	4337040	4337045		0.502681
NC_000913	4337045	4337050		0.529935
NC_000913	4337050	4337055		0.562756
NC_000913	4337055	4337060		0.620954
NC_000913	4337060	4337065		0.713243
NC_000913	4337065	4337070		1.548341
NC_000913	4337070	4337075		1.626085
NC_000913	4337075	4337080		1.969976
NC_000913	4337080	4337085		2.877789
NC_000913	4337085	4337090		2.688922
NC_000913	4337090	4337095		2.429779
NC_000913	4337095	4337100		2.242884
NC_000913	4337100	4337105		2.241499
NC_000913	4337105	4337110		2.538882
NC_000913	4337110	4337115		2.573453
NC_000913	4337115	4337120		2.460610
NC_000913	4337120	4337125		2.432053
NC_000913	4337125	4337130		3.105331
NC_000913	4337130	4337135		3.266387
NC_000913	4337135	4337140		3.513871
NC_000913	4337140	4337145		2.440312
NC_000913	4337145	4337150		1.358480
NC_000913	4337150	4337155		0.861340
NC_000913	4337155	4337160		0.725272
NC_000913	4337160	4337165		0.772920
NC_000913	4337165	4337170		0.617550
NC_000913	4337170	4337175		0.601809
NC_000913	4337175	4337180		0.628572
NC_000913	4337180	4337185		0.651519
NC_000913	4337185	4337190		0.719606
NC_000913	4337190	4337195		0.851696
NC_000913	4337195	4337200		1.044942
NC_000913	4337200	4337205		1.460066
NC_000913	4337205	4337210		1.672631
NC_000913	4337210	4337215		1.740429
NC_000913	4337215	4337220		1.806576
NC_000913	4337220	4337225		2.084740
NC_000913	4337225	4337230		2.139966
NC_000913	4337230	4337235		2.156809
NC_000913	4337235	4337240		1.926317
NC_000913	4337240	4337245		1.542809
NC_000913	4337245	4337250		1.513625
NC_000913	4337250	4337255		1.380801
NC_000913	4337255	4337260		1.248404
NC_000913	4337260	4337265		1.129385
NC_000913	4337265	4337270		1.151847
NC_000913	4337270	4337275		1.106449
NC_000913	4337275	4337280		1.033604
NC_000913	4337280	4337285		1.297954
NC_000913	4337285	4337290		1.614353
NC_000913	4337290	4337295		1.723946
NC_000913	4337295	4337300		1.817773
NC_000913	4337300	4337305		1.952410
NC_000913	4337305	4337310		2.416164
NC_000913	4337310	4337315		2.997957
NC_000913	4337315	4337320		2.756117
NC_000913	4337320	4337325		2.080767
NC_000913	4337325	4337330		1.290577
NC_000913	4337330	4337335		1.379792
NC_000913	4337335	4337340		1.298187
NC_000913	4337340	4337345		1.282003
NC_000913	4337345	4337350		1.293221
NC_000913	4337350	4337355		1.549801
NC_000913	4337355	4337360		1.528444
NC_000913	4337360	4337365		1.993772
NC_000913	4337365	4337370		1.866025
NC_000913	4337370	4337375		1.619340
NC_000913	4337375	4337380		1.640686
NC_000913	4337380	4337385		1.593824
NC_000913	4337385	4337390		1.641033
NC_000913	4337390	4337395		1.807789
NC_000913	4337395	4337400		1.633059
NC_000913	4337400	4337405		1.614441
NC_000913	4337405	4337410		1.669489
NC_000913	4337410	4337415		1.753482
NC_000913	4337415	4337420		1.499284
NC_000913	4337420	4337425		1.351331
NC_000913	4337425	4337430		1.223328
NC_000913	4337430	4337435		1.335087
NC_000913	4337435	4337440		1.342109
NC_000913	4337440	4337445		1.502386
NC_000913	4337445	4337450		1.503261
NC_000913	4337450	4337455		1.299360
NC_000913	4337455	4337460		1.630242
NC_000913	4337460	4337465		1.347220
NC_000913	4337465	4337470		1.791807
NC_000913	4337470	4337475		1.831295
NC_000913	4337475	4337480		1.878885
NC_000913	4337480	4337485		1.788880
NC_000913	4337485	4337490		1.835699
NC_000913	4337490	4337495		1.859480
NC_000913	4337495	4337500		2.295362
NC_000913	4337500	4337505		2.281516
NC_000913	4337505	4337510		3.148709
NC_000913	4337510	4337515		1.437506
NC_000913	4337515	4337520		0.879003
NC_000913	4337520	4337525		0.375218
NC_000913	4337525	4337530		0.461232
NC_000913	4337530	4337535		0.435653
NC_000913	4337535	4337540		0.429798
NC_000913	4337540	4337545		0.452108
NC_000913	4337545	4337550		0.442451
NC_000913	4337550	4337555		0.480931
NC_000913	4337555	4337560		0.470250
NC_000913	4337560	4337565		0.486134
NC_000913	4337565	4337570		1.173250
NC_000913	4337570	4337575		1.012512
NC_000913	4337575	4337580		0.993379
NC_000913	4337580	4337585		0.937068
NC_000913	4337585	4337590		0.849563
NC_000913	4337590	4337595		0.855479
NC_000913	4337595	4337600		0.815878
NC_000913	4337600	4337605		0.766200
NC_000913	4337605	4337610		0.722988
NC_000913	4337610	4337615		0.826920
NC_000913	4337615	4337620		0.678524
NC_000913	4337620	4337625		0.712240
NC_000913	4337625	4337630		0.652728
NC_000913	4337630	4337635		0.585371
NC_000913	4337635	4337640		0.462687
NC_000913	4337640	4337645		0.363233
NC_000913	4337645	4337650		0.277368
NC_000913	4337650	4337655		0.311167
NC_000913	4337655	4337660		0.286057
NC_000913	4337660	4337665		0.292464
NC_000913	4337665	4337670		0.309013
NC_000913	4337670	4337675		0.331336
NC_000913	4337675	4337680		0.344455
NC_000913	4337680	4337685		0.367068
NC_000913	4337685	4337690		0.472682
NC_000913	4337690	4337695		0.499955
NC_000913	4337695	4337700		0.570659
NC_000913	4337700	4337705		0.698444
NC_000913	4337705	4337710		0.669774
NC_000913	4337710	4337715		0.824511
NC_000913	4337715	4337720		0.872287
NC_000913	4337720	4337725		1.009406
NC_000913	4337725	4337730		0.950728
NC_000913	4337730	4337735		0.940716
NC_000913	4337735	4337740		0.967423
NC_000913	4337740	4337745		0.753083
NC_000913	4337745	4337750		0.721272
NC_000913	4337750	4337755		0.534340
NC_000913	4337755	4337760		0.673846
NC_000913	4337760	4337765		0.670315
NC_000913	4337765	4337770		0.690741
NC_000913	4337770	4337775		0.733373
NC_000913	4337775	4337780		0.827234
NC_000913	4337780	4337785		1.025678
NC_000913	4337785	4337790		1.132331
NC_000913	4337790	4337795		1.247107
NC_000913	4337795	4337800		1.988529
NC_000913	4337800	4337805		2.397948
NC_000913	4337805	4337810		2.439759
NC_000913	4337810	4337815		2.405074
NC_000913	4337815	4337820		2.563549
NC_000913	4337820	4337825		2.548781
NC_000913	4337825	4337830		2.221603
NC_000913	4337830	4337835		2.343999
NC_000913	4337835	4337840		2.316037
NC_000913	4337840	4337845		2.104057
NC_000913	4337845	4337850		1.767160
NC_000913	4337850	4337855		1.510871
NC_000913	4337855	4337860		1.590901
NC_000913	4337860	4337865		1.743409
NC_000913	4337865	4337870		2.173209
NC_000913	4337870	4337875		2.511966
NC_000913	4337875	4337880		1.774587
NC_000913	4337880	4337885		1.484264
NC_000913	4337885	4337890		1.455226
NC_000913	4337890	4337895		1.124078
NC_000913	4337895	4337900		0.933609
NC_000913	4337900	4337905		0.717897
NC_000913	4337905	4337910		0.569663
NC_000913	4337910	4337915		0.532365
NC_000913	4337915	4337920		0.484616
NC_000913	4337920	4337925		0.627446
NC_000913	4337925	4337930		0.737078
NC_000913	4337930	4337935		0.841565
NC_000913	4337935	4337940		1.008796
NC_000913	4337940	4337945		1.024972
NC_000913	4337945	4337950		0.961024
NC_000913	4337950	4337955		1.036087
NC_000913	4337955	4337960		0.600163
NC_000913	4337960	4337965		0.644389
NC_000913	4337965	4337970		0.673089
NC_000913	4337970	4337975		0.808720
NC_000913	4337975	4337980		0.891004
NC_000913	4337980	4337985		0.895120
NC_000913	4337985	4337990		0.925774
NC_000913	4337990	4337995		1.372773
NC_000913	4337995	4338000		3.645191
NC_000913	4338000	4338005		5.037815
NC_000913	4338005	4338010		4.914161
NC_000913	4338010	4338015		5.114874
NC_000913	4338015	4338020		6.212784
NC_000913	4338020	4338025		7.327747
NC_000913	4338025	4338030		8.144204
NC_000913	4338030	4338035		7.305944
NC_000913	4338035	4338040		7.436476
NC_000913	4338040	4338045		7.285819
NC_000913	4338045	4338050		7.885460
NC_000913	4338050	4338055		8.941732
NC_000913	4338055	4338060		8.882702
NC_000913	4338060	4338065		8.810190
NC_000913	4338065	4338070		7.356452
NC_000913	4338070	4338075		6.563422
NC_000913	4338075	4338080		5.910990
NC_000913	4338080	4338085		4.128833
NC_000913	4338085	4338090		1.810490
NC_000913	4338090	4338095		1.820953
NC_000913	4338095	4338100		1.649753
NC_000913	4338100	4338105		1.280438
NC_000913	4338105	4338110		0.974022
NC_000913	4338110	4338115		0.708925
NC_000913	4338115	4338120		0.665255
NC_000913	4338120	4338125		0.603424
NC_000913	4338125	4338130		0.616572
NC_000913	4338130	4338135		0.649003
NC_000913	4338135	4338140		0.726950
NC_000913	4338140	4338145		0.810628
NC_000913	4338145	4338150		1.506530
NC_000913	4338150	4338155		1.719157
NC_000913	4338155	4338160		1.882921
NC_000913	4338160	4338165		1.833593
NC_000913	4338165	4338170		1.845959
NC_000913	4338170	4338175		1.806523
NC_000913	4338175	4338180		0.962130
NC_000913	4338180	4338185		0.820676
NC_000913	4338185	4338190		0.580489
NC_000913	4338190	4338195		0.383896
NC_000913	4338195	4338200		0.378704
NC_000913	4338200	4338205		0.410634
NC_000913	4338205	4338210		0.453788
NC_000913	4338210	4338215		0.481316
NC_000913	4338215	4338220		0.667935
NC_000913	4338220	4338225		1.180326
NC_000913	4338225	4338230		1.710969
NC_000913	4338230	4338235		1.363096
NC_000913	4338235	4338240		1.043442
NC_000913	4338240	4338245		1.052720
NC_000913	4338245	4338250		1.018579
NC_000913	4338250	4338255		0.956942
NC_000913	4338255	4338260		0.925705
NC_000913	4338260	4338265		0.923594
NC_000913	4338265	4338270		0.836727
NC_000913	4338270	4338275		1.077404
NC_000913	4338275	4338280		1.121917
NC_000913	4338280	4338285		1.469945
NC_000913	4338285	4338290		1.320727
NC_000913	4338290	4338295		1.215009
NC_000913	4338295	4338300		1.148683
NC_000913	4338300	4338305		1.286190
NC_000913	4338305	4338310		1.169489
NC_000913	4338310	4338315		1.161494
NC_000913	4338315	4338320		1.212023
NC_000913	4338320	4338325		0.624757
NC_000913	4338325	4338330		0.476473
NC_000913	4338330	4338335		0.391646
NC_000913	4338335	4338340		0.298581
NC_000913	4338340	4338345		0.266967
NC_000913	4338345	4338350		0.260718
NC_000913	4338350	4338355		0.285206
NC_000913	4338355	4338360		0.265379
NC_000913	4338360	4338365		0.394358
NC_000913	4338365	4338370		0.566072
NC_000913	4338370	4338375		0.548603
NC_000913	4338375	4338380		0.320150
NC_000913	4338380	4338385		0.295790
NC_000913	4338385	4338390		0.231015
NC_000913	4338390	4338395		0.158512
NC_000913	4338395	4338400		0.159732
NC_000913	4338400	4338405		0.192179
NC_000913	4338405	4338410		0.168749
NC_000913	4338410	4338415		0.149279
NC_000913	4338415	4338420		0.138330
NC_000913	4338420	4338425		0.184863
NC_000913	4338425	4338430		0.181086
NC_000913	4338430	4338435		0.167760
NC_000913	4338435	4338440		0.088920
NC_000913	4338440	4338445		0.060594
NC_000913	4338445	4338450		0.082058
NC_000913	4338450	4338455		0.049620
NC_000913	4338455	4338460		0.057053
NC_000913	4338460	4338465		0.057897
NC_000913	4338465	4338470		0.057712
NC_000913	4338470	4338475		0.070489
NC_000913	4338475	4338480		0.296791
NC_000913	4338480	4338485		0.405373
NC_000913	4338485	4338490		0.381224
NC_000913	4338490	4338495		0.349678
NC_000913	4338495	4338500		0.288636
NC_000913	4338500	4338505		0.206366
NC_000913	4338505	4338510		0.112467
NC_000913	4338510	4338515		0.104660
NC_000913	4338515	4338520		0.096361
NC_000913	4338520	4338525		0.097305
NC_000913	4338525	4338530		0.061575
NC_000913	4338530	4338535		0.062474
NC_000913	4338535	4338540		0.065613
NC_000913	4338540	4338545		0.058475
NC_000913	4338545	4338550		0.059168
NC_000913	4338550	4338555		0.064828
NC_000913	4338555	4338560		0.111648
NC_000913	4338560	4338565		0.069302
NC_000913	4338565	4338570		0.087473
NC_000913	4338570	4338575		0.120065
NC_000913	4338575	4338580		0.098538
NC_000913	4338580	4338585		0.100801
NC_000913	4338585	4338590		0.113783
NC_000913	4338590	4338595		0.131045
NC_000913	4338595	4338600		0.127233
NC_000913	4338600	4338605		0.109253
NC_000913	4338605	4338610		0.120747
NC_000913	4338610	4338615		0.151741
NC_000913	4338615	4338620		0.212822
NC_000913	4338620	4338625		0.263251
NC_000913	4338625	4338630		0.265964
NC_000913	4338630	4338635		0.416046
NC_000913	4338635	4338640		0.561368
NC_000913	4338640	4338645		0.954572
NC_000913	4338645	4338650		1.141828
NC_000913	4338650	4338655		1.396931
NC_000913	4338655	4338660		1.776490
NC_000913	4338660	4338665		1.573687
NC_000913	4338665	4338670		0.699543
NC_000913	4338670	4338675		0.548538
NC_000913	4338675	4338680		0.566099
NC_000913	4338680	4338685		0.515090
NC_000913	4338685	4338690		0.510299
NC_000913	4338690	4338695		0.525382
NC_000913	4338695	4338700		0.537616
NC_000913	4338700	4338705		0.868046
NC_000913	4338705	4338710		1.058254
NC_000913	4338710	4338715		1.234197
NC_000913	4338715	4338720		1.469497
NC_000913	4338720	4338725		1.588985
NC_000913	4338725	4338730		1.565503
NC_000913	4338730	4338735		1.750878
NC_000913	4338735	4338740		1.723871
NC_000913	4338740	4338745		1.378631
NC_000913	4338745	4338750		1.374449
NC_000913	4338750	4338755		1.371061
NC_000913	4338755	4338760		1.310059
NC_000913	4338760	4338765		1.336392
NC_000913	4338765	4338770		1.408810
NC_000913	4338770	4338775		1.474479
NC_000913	4338775	4338780		1.514944
NC_000913	4338780	4338785		1.312942
NC_000913	4338785	4338790		1.274005
NC_000913	4338790	4338795		0.642638
NC_000913	4338795	4338800		0.564482
NC_000913	4338800	4338805		0.310098
NC_000913	4338805	4338810		0.313653
NC_000913	4338810	4338815		0.283574
NC_000913	4338815	4338820		0.184311
NC_000913	4338820	4338825		0.134956
NC_000913	4338825	4338830		0.105175
NC_000913	4338830	4338835		0.104625
NC_000913	4338835	4338840		0.085850
NC_000913	4338840	4338845		0.081384
NC_000913	4338845	4338850		0.090966
NC_000913	4338850	4338855		0.083620
NC_000913	4338855	4338860		0.087622
NC_000913	4338860	4338865		0.095825
NC_000913	4338865	4338870		0.102860
NC_000913	4338870	4338875		0.108959
NC_000913	4338875	4338880		0.222107
NC_000913	4338880	4338885		0.229988
NC_000913	4338885	4338890		0.239683
NC_000913	4338890	4338895		0.286938
NC_000913	4338895	4338900		0.346708
NC_000913	4338900	4338905		0.340180
NC_000913	4338905	4338910		0.348127
NC_000913	4338910	4338915		0.373279
NC_000913	4338915	4338920		0.372105
NC_000913	4338920	4338925		0.624184
NC_000913	4338925	4338930		0.649536
NC_000913	4338930	4338935		0.691355
NC_000913	4338935	4338940		0.790183
NC_000913	4338940	4338945		0.808894
NC_000913	4338945	4338950		0.857658
NC_000913	4338950	4338955		0.973687
NC_000913	4338955	4338960		0.506376
NC_000913	4338960	4338965		0.244628
NC_000913	4338965	4338970		0.214930
NC_000913	4338970	4338975		0.190186
NC_000913	4338975	4338980		0.194718
NC_000913	4338980	4338985		0.190278
NC_000913	4338985	4338990		0.245492
NC_000913	4338990	4338995		0.254019
NC_000913	4338995	4339000		0.227212
NC_000913	4339000	4339005		0.212033
NC_000913	4339005	4339010		0.232670
NC_000913	4339010	4339015		0.187192
NC_000913	4339015	4339020		0.195434
NC_000913	4339020	4339025		0.231396
NC_000913	4339025	4339030		0.236597
NC_000913	4339030	4339035		0.231207
NC_000913	4339035	4339040		0.151521
NC_000913	4339040	4339045		0.147788
NC_000913	4339045	4339050		0.072045
NC_000913	4339050	4339055		0.070921
NC_000913	4339055	4339060		0.063339
NC_000913	4339060	4339065		0.062418
NC_000913	4339065	4339070		0.058999
NC_000913	4339070	4339075		0.062144
NC_000913	4339075	4339080		0.088519
NC_000913	4339080	4339085		0.097271
NC_000913	4339085	4339090		0.066110
NC_000913	4339090	4339095		0.078990
NC_000913	4339095	4339100		0.038365
NC_000913	4339100	4339105		0.033673
NC_000913	4339105	4339110		0.032917
NC_000913	4339110	4339115		0.034383
NC_000913	4339115	4339120		0.038411
NC_000913	4339120	4339125		0.042653
NC_000913	4339125	4339130		0.059406
NC_000913	4339130	4339135		0.063539
NC_000913	4339135	4339140		0.048975
NC_000913	4339140	4339145		0.044173
NC_000913	4339145	4339150		0.044760
NC_000913	4339150	4339155		0.040390
NC_000913	4339155	4339160		0.048159
NC_000913	4339160	4339165		0.088242
NC_000913	4339165	4339170		0.089739
NC_000913	4339170	4339175		0.196711
NC_000913	4339175	4339180		0.169846
NC_000913	4339180	4339185		0.093462
NC_000913	4339185	4339190		0.047669
NC_000913	4339190	4339195		0.047468
NC_000913	4339195	4339200		0.042058
NC_000913	4339200	4339205		0.043044
NC_000913	4339205	4339210		0.041834
NC_000913	4339210	4339215		0.062093
NC_000913	4339215	4339220		0.091293
NC_000913	4339220	4339225		0.098761
NC_000913	4339225	4339230		0.093196
NC_000913	4339230	4339235		0.096838
NC_000913	4339235	4339240		0.106155
NC_000913	4339240	4339245		0.097856
NC_000913	4339245	4339250		0.056574
NC_000913	4339250	4339255		0.086718
NC_000913	4339255	4339260		0.082922
NC_000913	4339260	4339265		0.080904
NC_000913	4339265	4339270		0.076037
NC_000913	4339270	4339275		0.105941
NC_000913	4339275	4339280		0.194258
NC_000913	4339280	4339285		0.204576
NC_000913	4339285	4339290		0.205820
NC_000913	4339290	4339295		0.220113
NC_000913	4339295	4339300		0.177741
NC_000913	4339300	4339305		0.234067
NC_000913	4339305	4339310		0.296866
NC_000913	4339310	4339315		0.301605
NC_000913	4339315	4339320		0.269619
NC_000913	4339320	4339325		0.324679
NC_000913	4339325	4339330		0.560068
NC_000913	4339330	4339335		0.943883
NC_000913	4339335	4339340		0.374210
NC_000913	4339340	4339345		0.285871
NC_000913	4339345	4339350		0.267044
NC_000913	4339350	4339355		0.216468
NC_000913	4339355	4339360		0.197591
NC_000913	4339360	4339365		0.148283
NC_000913	4339365	4339370		0.137813
NC_000913	4339370	4339375		0.136811
NC_000913	4339375	4339380		0.136919
NC_000913	4339380	4339385		0.149984
NC_000913	4339385	4339390		0.148343
NC_000913	4339390	4339395		0.182842
NC_000913	4339395	4339400		0.187652
NC_000913	4339400	4339405		0.194074
NC_000913	4339405	4339410		0.222604
NC_000913	4339410	4339415		0.163755
NC_000913	4339415	4339420		0.170676
NC_000913	4339420	4339425		0.173902
NC_000913	4339425	4339430		0.187154
NC_000913	4339430	4339435		0.248730
NC_000913	4339435	4339440		0.372292
NC_000913	4339440	4339445		0.385823
NC_000913	4339445	4339450		0.446053
NC_000913	4339450	4339455		0.411892
NC_000913	4339455	4339460		0.354753
NC_000913	4339460	4339465		0.285160
NC_000913	4339465	4339470		0.236630
NC_000913	4339470	4339475		0.231540
NC_000913	4339475	4339480		0.245209
NC_000913	4339480	4339485		0.267233
NC_000913	4339485	4339490		0.432090
NC_000913	4339490	4339495		0.559639
NC_000913	4339495	4339500		0.608234
NC_000913	4339500	4339505		0.563911
NC_000913	4339505	4339510		0.627261
NC_000913	4339510	4339515		0.653601
NC_000913	4339515	4339520		0.680470
NC_000913	4339520	4339525		0.722728
NC_000913	4339525	4339530		0.779517
NC_000913	4339530	4339535		0.978471
NC_000913	4339535	4339540		1.062911
NC_000913	4339540	4339545		1.109750
NC_000913	4339545	4339550		0.752878
NC_000913	4339550	4339555		0.723821
NC_000913	4339555	4339560		0.560936
NC_000913	4339560	4339565		0.409592
NC_000913	4339565	4339570		0.377218
NC_000913	4339570	4339575		0.306570
NC_000913	4339575	4339580		0.315268
NC_000913	4339580	4339585		0.309971
NC_000913	4339585	4339590		0.326051
NC_000913	4339590	4339595		0.288152
NC_000913	4339595	4339600		0.292864
NC_000913	4339600	4339605		0.323781
NC_000913	4339605	4339610		0.268526
NC_000913	4339610	4339615		0.254616
NC_000913	4339615	4339620		0.276996
NC_000913	4339620	4339625		0.331902
NC_000913	4339625	4339630		0.303068
NC_000913	4339630	4339635		0.366470
NC_000913	4339635	4339640		0.284582
NC_000913	4339640	4339645		0.340076
NC_000913	4339645	4339650		0.333840
NC_000913	4339650	4339655		0.267924
NC_000913	4339655	4339660		0.284497
NC_000913	4339660	4339665		0.335103
NC_000913	4339665	4339670		0.367132
NC_000913	4339670	4339675		0.189341
NC_000913	4339675	4339680		0.185356
NC_000913	4339680	4339685		0.111321
NC_000913	4339685	4339690		0.116159
NC_000913	4339690	4339695		0.133372
NC_000913	4339695	4339700		0.132588
NC_000913	4339700	4339705		0.151170
NC_000913	4339705	4339710		0.201024
NC_000913	4339710	4339715		0.224590
NC_000913	4339715	4339720		0.087932
NC_000913	4339720	4339725		0.084641
NC_000913	4339725	4339730		0.083830
NC_000913	4339730	4339735		0.083352
NC_000913	4339735	4339740		0.055932
NC_000913	4339740	4339745		0.050508
NC_000913	4339745	4339750		0.044664
NC_000913	4339750	4339755		0.064657
NC_000913	4339755	4339760		0.055400
NC_000913	4339760	4339765		0.039990
NC_000913	4339765	4339770		0.043094
NC_000913	4339770	4339775		0.054838
NC_000913	4339775	4339780		0.039754
NC_000913	4339780	4339785		0.043926
NC_000913	4339785	4339790		0.058018
NC_000913	4339790	4339795		0.113018
NC_000913	4339795	4339800		0.120742
NC_000913	4339800	4339805		0.165625
NC_000913	4339805	4339810		0.141026
NC_000913	4339810	4339815		0.081739
NC_000913	4339815	4339820		0.072492
NC_000913	4339820	4339825		0.078982
NC_000913	4339825	4339830		0.093226
NC_000913	4339830	4339835		0.117586
NC_000913	4339835	4339840		0.113944
NC_000913	4339840	4339845		0.153055
NC_000913	4339845	4339850		0.157568
NC_000913	4339850	4339855		0.149007
NC_000913	4339855	4339860		0.137234
NC_000913	4339860	4339865		0.134009
NC_000913	4339865	4339870		0.118978
NC_000913	4339870	4339875		0.118223
NC_000913	4339875	4339880		0.116897
NC_000913	4339880	4339885		0.121933
NC_000913	4339885	4339890		0.120348
NC_000913	4339890	4339895		0.120221
NC_000913	4339895	4339900		0.161523
NC_000913	4339900	4339905		0.157411
NC_000913	4339905	4339910		0.153308
NC_000913	4339910	4339915		0.181992
NC_000913	4339915	4339920		0.166315
NC_000913	4339920	4339925		0.140412
NC_000913	4339925	4339930		0.130934
NC_000913	4339930	4339935		0.128659
NC_000913	4339935	4339940		0.135886
NC_000913	4339940	4339945		0.116686
NC_000913	4339945	4339950		0.183160
NC_000913	4339950	4339955		0.154542
NC_000913	4339955	4339960		0.172898
NC_000913	4339960	4339965		0.181937
NC_000913	4339965	4339970		0.214324
NC_000913	4339970	4339975		0.239578
NC_000913	4339975	4339980		0.255605
NC_000913	4339980	4339985		0.227761
NC_000913	4339985	4339990		0.253814
NC_000913	4339990	4339995		0.274281
NC_000913	4339995	4340000		0.293035
NC_000913	4340000	4340005		0.267826
NC_000913	4340005	4340010		0.279131
NC_000913	4340010	4340015		0.307662
NC_000913	4340015	4340020		0.306162
NC_000913	4340020	4340025		0.301619
NC_000913	4340025	4340030		0.203744
NC_000913	4340030	4340035		0.215515
NC_000913	4340035	4340040		0.210283
NC_000913	4340040	4340045		0.223282
NC_000913	4340045	4340050		0.233491
NC_000913	4340050	4340055		0.312908
NC_000913	4340055	4340060		0.385278
NC_000913	4340060	4340065		0.457518
NC_000913	4340065	4340070		0.521196
NC_000913	4340070	4340075		0.387408
NC_000913	4340075	4340080		0.404686
NC_000913	4340080	4340085		0.276683
NC_000913	4340085	4340090		0.142827
NC_000913	4340090	4340095		0.135958
NC_000913	4340095	4340100		0.117509
NC_000913	4340100	4340105		0.112508
NC_000913	4340105	4340110		0.143692
NC_000913	4340110	4340115		0.153941
NC_000913	4340115	4340120		0.172568
NC_000913	4340120	4340125		0.201318
NC_000913	4340125	4340130		0.223523
NC_000913	4340130	4340135		0.251194
NC_000913	4340135	4340140		0.195861
NC_000913	4340140	4340145		0.168515
NC_000913	4340145	4340150		0.174881
NC_000913	4340150	4340155		0.178999
NC_000913	4340155	4340160		0.182809
NC_000913	4340160	4340165		0.109973
NC_000913	4340165	4340170		0.110212
NC_000913	4340170	4340175		0.103070
NC_000913	4340175	4340180		0.087858
NC_000913	4340180	4340185		0.096915
NC_000913	4340185	4340190		0.134622
NC_000913	4340190	4340195		0.145697
NC_000913	4340195	4340200		0.095112
NC_000913	4340200	4340205		0.087722
NC_000913	4340205	4340210		0.080904
NC_000913	4340210	4340215		0.071981
NC_000913	4340215	4340220		0.045482
NC_000913	4340220	4340225		0.040744
NC_000913	4340225	4340230		0.052556
NC_000913	4340230	4340235		0.052113
NC_000913	4340235	4340240		0.067631
NC_000913	4340240	4340245		0.066554
NC_000913	4340245	4340250		0.068486
NC_000913	4340250	4340255		0.060818
NC_000913	4340255	4340260		0.038371
NC_000913	4340260	4340265		0.027562
NC_000913	4340265	4340270		0.013917
NC_000913	4340270	4340275		0.017427
NC_000913	4340275	4340280		0.016570
NC_000913	4340280	4340285		0.016258
NC_000913	4340285	4340290		0.014429
NC_000913	4340290	4340295		0.016645
NC_000913	4340295	4340300		0.018868
NC_000913	4340300	4340305		0.016638
NC_000913	4340305	4340310		0.013016
NC_000913	4340310	4340315		0.013747
NC_000913	4340315	4340320		0.017080
NC_000913	4340320	4340325		0.012313
NC_000913	4340325	4340330		0.006973
NC_000913	4340330	4340335		0.011066
NC_000913	4340335	4340340		0.017871
NC_000913	4340340	4340345		0.031939
NC_000913	4340345	4340350		0.021635
NC_000913	4340350	4340355		0.021131
NC_000913	4340355	4340360		0.022772
NC_000913	4340360	4340365		0.021625
NC_000913	4340365	4340370		0.025774
NC_000913	4340370	4340375		0.031571
NC_000913	4340375	4340380		0.080218
NC_000913	4340380	4340385		0.049436
NC_000913	4340385	4340390		0.058537
NC_000913	4340390	4340395		0.122224
NC_000913	4340395	4340400		0.173402
NC_000913	4340400	4340405		0.280562
NC_000913	4340405	4340410		0.303343
NC_000913	4340410	4340415		0.352065
NC_000913	4340415	4340420		0.295490
NC_000913	4340420	4340425		0.154808
NC_000913	4340425	4340430		0.115804
NC_000913	4340430	4340435		0.108548
NC_000913	4340435	4340440		0.088058
NC_000913	4340440	4340445		0.063821
NC_000913	4340445	4340450		0.051224
NC_000913	4340450	4340455		0.015070
NC_000913	4340455	4340460		0.011452
NC_000913	4340460	4340465		0.011637
NC_000913	4340465	4340470		0.009748
NC_000913	4340470	4340475		0.011558
NC_000913	4340475	4340480		0.011917
NC_000913	4340480	4340485		0.020657
NC_000913	4340485	4340490		0.043860
NC_000913	4340490	4340495		0.071378
NC_000913	4340495	4340500		0.073604
NC_000913	4340500	4340505		0.079294
NC_000913	4340505	4340510		0.198877
NC_000913	4340510	4340515		0.366593
NC_000913	4340515	4340520		0.549874
NC_000913	4340520	4340525		0.471825
NC_000913	4340525	4340530		0.462123
NC_000913	4340530	4340535		0.474279
NC_000913	4340535	4340540		0.510703
NC_000913	4340540	4340545		0.278036
NC_000913	4340545	4340550		0.257196
NC_000913	4340550	4340555		0.270854
NC_000913	4340555	4340560		0.256019
NC_000913	4340560	4340565		0.245642
NC_000913	4340565	4340570		0.249429
NC_000913	4340570	4340575		0.174975
NC_000913	4340575	4340580		0.197460
NC_000913	4340580	4340585		0.178441
NC_000913	4340585	4340590		0.180742
NC_000913	4340590	4340595		0.182466
NC_000913	4340595	4340600		0.162401
NC_000913	4340600	4340605		0.195486
NC_000913	4340605	4340610		0.140562
NC_000913	4340610	4340615		0.181858
NC_000913	4340615	4340620		0.175619
NC_000913	4340620	4340625		0.250137
NC_000913	4340625	4340630		0.319052
NC_000913	4340630	4340635		0.618437
NC_000913	4340635	4340640		0.701248
NC_000913	4340640	4340645		0.771643
NC_000913	4340645	4340650		0.709058
NC_000913	4340650	4340655		0.894621
NC_000913	4340655	4340660		0.852848
NC_000913	4340660	4340665		0.799161
NC_000913	4340665	4340670		0.856901
NC_000913	4340670	4340675		0.818578
NC_000913	4340675	4340680		0.871191
NC_000913	4340680	4340685		0.515994
NC_000913	4340685	4340690		0.536670
NC_000913	4340690	4340695		0.509130
NC_000913	4340695	4340700		0.531480
NC_000913	4340700	4340705		0.494389
NC_000913	4340705	4340710		0.566967
NC_000913	4340710	4340715		0.576788
NC_000913	4340715	4340720		0.256719
NC_000913	4340720	4340725		0.175313
NC_000913	4340725	4340730		0.143915
NC_000913	4340730	4340735		0.149522
NC_000913	4340735	4340740		0.104332
NC_000913	4340740	4340745		0.085272
NC_000913	4340745	4340750		0.100518
NC_000913	4340750	4340755		0.108204
NC_000913	4340755	4340760		0.125620
NC_000913	4340760	4340765		0.137911
NC_000913	4340765	4340770		0.278415
NC_000913	4340770	4340775		0.262043
NC_000913	4340775	4340780		0.294712
NC_000913	4340780	4340785		0.304930
NC_000913	4340785	4340790		0.398875
NC_000913	4340790	4340795		0.454447
NC_000913	4340795	4340800		0.367892
NC_000913	4340800	4340805		0.380497
NC_000913	4340805	4340810		0.411560
NC_000913	4340810	4340815		0.425183
NC_000913	4340815	4340820		0.340878
NC_000913	4340820	4340825		0.370329
NC_000913	4340825	4340830		0.383142
NC_000913	4340830	4340835		0.424408
NC_000913	4340835	4340840		0.429103
NC_000913	4340840	4340845		0.436553
NC_000913	4340845	4340850		0.763223
NC_000913	4340850	4340855		0.694604
NC_000913	4340855	4340860		0.674682
NC_000913	4340860	4340865		0.725582
NC_000913	4340865	4340870		0.260985
NC_000913	4340870	4340875		0.174647
NC_000913	4340875	4340880		0.151423
NC_000913	4340880	4340885		0.140525
NC_000913	4340885	4340890		0.114978
NC_000913	4340890	4340895		0.107039
NC_000913	4340895	4340900		0.162985
NC_000913	4340900	4340905		0.185556
NC_000913	4340905	4340910		0.252153
NC_000913	4340910	4340915		0.513198
NC_000913	4340915	4340920		0.384061
NC_000913	4340920	4340925		0.425540
NC_000913	4340925	4340930		0.412798
NC_000913	4340930	4340935		0.631582
NC_000913	4340935	4340940		0.455282
NC_000913	4340940	4340945		0.514702
NC_000913	4340945	4340950		0.473092
NC_000913	4340950	4340955		0.359478
NC_000913	4340955	4340960		0.301988
NC_000913	4340960	4340965		0.385014
NC_000913	4340965	4340970		0.371798
NC_000913	4340970	4340975		0.472221
NC_000913	4340975	4340980		0.506149
NC_000913	4340980	4340985		0.545780
NC_000913	4340985	4340990		0.593138
NC_000913	4340990	4340995		0.689082
NC_000913	4340995	4341000		0.637695
NC_000913	4341000	4341005		0.518500
NC_000913	4341005	4341010		0.505606
NC_000913	4341010	4341015		0.517646
NC_000913	4341015	4341020		0.537686
NC_000913	4341020	4341025		0.528862
NC_000913	4341025	4341030		0.655180
NC_000913	4341030	4341035		0.976719
NC_000913	4341035	4341040		1.236090
NC_000913	4341040	4341045		1.495988
NC_000913	4341045	4341050		1.351972
NC_000913	4341050	4341055		1.315188
NC_000913	4341055	4341060		0.450034
NC_000913	4341060	4341065		0.392135
NC_000913	4341065	4341070		0.319432
NC_000913	4341070	4341075		0.280913
NC_000913	4341075	4341080		0.259807
NC_000913	4341080	4341085		0.244080
NC_000913	4341085	4341090		0.264970
NC_000913	4341090	4341095		0.228263
NC_000913	4341095	4341100		0.203960
NC_000913	4341100	4341105		0.218291
NC_000913	4341105	4341110		0.278208
NC_000913	4341110	4341115		0.165539
NC_000913	4341115	4341120		0.124383
NC_000913	4341120	4341125		0.087824
NC_000913	4341125	4341130		0.079847
NC_000913	4341130	4341135		0.084431
NC_000913	4341135	4341140		0.070533
NC_000913	4341140	4341145		0.089038
NC_000913	4341145	4341150		0.105488
NC_000913	4341150	4341155		0.124637
NC_000913	4341155	4341160		0.095792
NC_000913	4341160	4341165		0.086835
NC_000913	4341165	4341170		0.084070
NC_000913	4341170	4341175		0.086769
NC_000913	4341175	4341180		0.089615
NC_000913	4341180	4341185		0.080813
NC_000913	4341185	4341190		0.101595
NC_000913	4341190	4341195		0.116660
NC_000913	4341195	4341200		0.110299
NC_000913	4341200	4341205		0.152968
NC_000913	4341205	4341210		0.209587
NC_000913	4341210	4341215		0.181200
NC_000913	4341215	4341220		0.145025
NC_000913	4341220	4341225		0.151805
NC_000913	4341225	4341230		0.193481
NC_000913	4341230	4341235		0.278073
NC_000913	4341235	4341240		0.310015
NC_000913	4341240	4341245		0.496421
NC_000913	4341245	4341250		0.573714
NC_000913	4341250	4341255		0.611788
NC_000913	4341255	4341260		0.711253
NC_000913	4341260	4341265		0.907487
NC_000913	4341265	4341270		0.861676
NC_000913	4341270	4341275		0.632931
NC_000913	4341275	4341280		0.590999
NC_000913	4341280	4341285		0.564132
NC_000913	4341285	4341290		0.524121
NC_000913	4341290	4341295		0.548310
NC_000913	4341295	4341300		0.311771
NC_000913	4341300	4341305		0.367049
NC_000913	4341305	4341310		0.207391
NC_000913	4341310	4341315		0.206023
NC_000913	4341315	4341320		0.198253
NC_000913	4341320	4341325		0.211089
NC_000913	4341325	4341330		0.229621
NC_000913	4341330	4341335		0.190869
NC_000913	4341335	4341340		0.191992
NC_000913	4341340	4341345		0.204619
NC_000913	4341345	4341350		0.187947
NC_000913	4341350	4341355		0.160030
NC_000913	4341355	4341360		0.158404
NC_000913	4341360	4341365		0.117443
NC_000913	4341365	4341370		0.089938
NC_000913	4341370	4341375		0.118717
NC_000913	4341375	4341380		0.071826
NC_000913	4341380	4341385		0.067837
NC_000913	4341385	4341390		0.036337
NC_000913	4341390	4341395		0.045762
NC_000913	4341395	4341400		0.064347
NC_000913	4341400	4341405		0.052951
NC_000913	4341405	4341410		0.063391
NC_000913	4341410	4341415		0.135537
NC_000913	4341415	4341420		0.451534
NC_000913	4341420	4341425		0.668613
NC_000913	4341425	4341430		1.111635
NC_000913	4341430	4341435		1.493942
NC_000913	4341435	4341440		1.420971
NC_000913	4341440	4341445		0.889440
NC_000913	4341445	4341450		0.403095
NC_000913	4341450	4341455		0.245067
NC_000913	4341455	4341460		0.174322
NC_000913	4341460	4341465		0.054282
NC_000913	4341465	4341470		0.076088
NC_000913	4341470	4341475		0.062821
NC_000913	4341475	4341480		0.058800
NC_000913	4341480	4341485		0.059176
NC_000913	4341485	4341490		0.022155
NC_000913	4341490	4341495		0.013634
NC_000913	4341495	4341500		0.010437
NC_000913	4341500	4341505		0.009754
NC_000913	4341505	4341510		0.009232
NC_000913	4341510	4341515		0.009097
NC_000913	4341515	4341520		0.013285
NC_000913	4341520	4341525		0.037205
NC_000913	4341525	4341530		0.046249
NC_000913	4341530	4341535		0.046670
NC_000913	4341535	4341540		0.070373
NC_000913	4341540	4341545		0.113293
NC_000913	4341545	4341550		0.170050
NC_000913	4341550	4341555		0.149370
NC_000913	4341555	4341560		0.166966
NC_000913	4341560	4341565		0.079108
NC_000913	4341565	4341570		0.056288
NC_000913	4341570	4341575		0.047813
NC_000913	4341575	4341580		0.047586
NC_000913	4341580	4341585		0.044217
NC_000913	4341585	4341590		0.047014
NC_000913	4341590	4341595		0.066259
NC_000913	4341595	4341600		0.098099
NC_000913	4341600	4341605		0.120215
NC_000913	4341605	4341610		0.126532
NC_000913	4341610	4341615		0.401407
NC_000913	4341615	4341620		0.532738
NC_000913	4341620	4341625		0.642328
NC_000913	4341625	4341630		1.306805
NC_000913	4341630	4341635		1.256522
NC_000913	4341635	4341640		1.038594
NC_000913	4341640	4341645		1.033217
NC_000913	4341645	4341650		0.949656
NC_000913	4341650	4341655		0.929112
NC_000913	4341655	4341660		0.904598
NC_000913	4341660	4341665		0.869898
NC_000913	4341665	4341670		0.784032
NC_000913	4341670	4341675		0.687431
NC_000913	4341675	4341680		0.614114
NC_000913	4341680	4341685		0.617079
NC_000913	4341685	4341690		0.602520
NC_000913	4341690	4341695		0.592962
NC_000913	4341695	4341700		0.670683
NC_000913	4341700	4341705		0.664588
NC_000913	4341705	4341710		0.700869
NC_000913	4341710	4341715		0.720550
NC_000913	4341715	4341720		0.710213
NC_000913	4341720	4341725		0.784094
NC_000913	4341725	4341730		0.720652
NC_000913	4341730	4341735		0.755851
NC_000913	4341735	4341740		0.778059
NC_000913	4341740	4341745		1.061203
NC_000913	4341745	4341750		1.055037
NC_000913	4341750	4341755		1.020815
NC_000913	4341755	4341760		1.029663
NC_000913	4341760	4341765		1.002927
NC_000913	4341765	4341770		1.117987
NC_000913	4341770	4341775		1.048517
NC_000913	4341775	4341780		1.001331
NC_000913	4341780	4341785		0.888415
NC_000913	4341785	4341790		0.869914
NC_000913	4341790	4341795		0.789395
NC_000913	4341795	4341800		0.710989
NC_000913	4341800	4341805		0.655272
NC_000913	4341805	4341810		0.694977
NC_000913	4341810	4341815		0.663524
NC_000913	4341815	4341820		0.616457
NC_000913	4341820	4341825		0.575652
NC_000913	4341825	4341830		0.567852
NC_000913	4341830	4341835		0.387574
NC_000913	4341835	4341840		0.360766
NC_000913	4341840	4341845		0.311656
NC_000913	4341845	4341850		0.287086
NC_000913	4341850	4341855		0.262055
NC_000913	4341855	4341860		0.232781
NC_000913	4341860	4341865		0.235562
NC_000913	4341865	4341870		0.177255
NC_000913	4341870	4341875		0.197456
NC_000913	4341875	4341880		0.187102
NC_000913	4341880	4341885		0.109675
NC_000913	4341885	4341890		0.083674
NC_000913	4341890	4341895		0.017837
NC_000913	4341895	4341900		0.009435
NC_000913	4341900	4341905		0.009299
NC_000913	4341905	4341910		0.008027
NC_000913	4341910	4341915		0.003905
NC_000913	4341915	4341920		0.002371
NC_000913	4341920	4341925		0.001162
NC_000913	4341925	4341930		0.001129
NC_000913	4341930	4341935		0.001238
NC_000913	4341935	4341940		0.001573
NC_000913	4341940	4341945		0.001491
NC_000913	4341945	4341950		0.001344
NC_000913	4341950	4341955		0.002239
NC_000913	4341955	4341960		0.002828
NC_000913	4341960	4341965		0.003600
NC_000913	4341965	4341970		0.008500
NC_000913	4341970	4341975		0.009605
NC_000913	4341975	4341980		0.009775
NC_000913	4341980	4341985		0.019003
NC_000913	4341985	4341990		0.038476
NC_000913	4341990	4341995		0.046285
NC_000913	4341995	4342000		0.049369
NC_000913	4342000	4342005		0.052270
NC_000913	4342005	4342010		0.070341
NC_000913	4342010	4342015		0.074304
NC_000913	4342015	4342020		0.144596
NC_000913	4342020	4342025		0.275168
NC_000913	4342025	4342030		0.417870
NC_000913	4342030	4342035		0.433539
NC_000913	4342035	4342040		0.181408
NC_000913	4342040	4342045		0.160204
NC_000913	4342045	4342050		0.176013
NC_000913	4342050	4342055		0.169955
NC_000913	4342055	4342060		0.183966
NC_000913	4342060	4342065		0.309077
NC_000913	4342065	4342070		0.380021
NC_000913	4342070	4342075		0.358012
NC_000913	4342075	4342080		0.397268
NC_000913	4342080	4342085		0.476897
NC_000913	4342085	4342090		0.370536
NC_000913	4342090	4342095		0.358206
NC_000913	4342095	4342100		0.315521
NC_000913	4342100	4342105		0.294793
NC_000913	4342105	4342110		0.296785
NC_000913	4342110	4342115		0.294978
NC_000913	4342115	4342120		0.343634
NC_000913	4342120	4342125		0.406511
NC_000913	4342125	4342130		0.478332
NC_000913	4342130	4342135		0.386919
NC_000913	4342135	4342140		0.354587
NC_000913	4342140	4342145		0.225643
NC_000913	4342145	4342150		0.191506
NC_000913	4342150	4342155		0.167496
NC_000913	4342155	4342160		0.163802
NC_000913	4342160	4342165		0.157667
NC_000913	4342165	4342170		0.150123
NC_000913	4342170	4342175		0.245431
NC_000913	4342175	4342180		0.242072
NC_000913	4342180	4342185		0.291048
NC_000913	4342185	4342190		0.287458
NC_000913	4342190	4342195		0.284105
NC_000913	4342195	4342200		0.332837
NC_000913	4342200	4342205		0.301836
NC_000913	4342205	4342210		0.410303
NC_000913	4342210	4342215		0.471623
NC_000913	4342215	4342220		0.552158
NC_000913	4342220	4342225		0.690161
NC_000913	4342225	4342230		0.829522
NC_000913	4342230	4342235		0.982010
NC_000913	4342235	4342240		1.195743
NC_000913	4342240	4342245		1.384661
NC_000913	4342245	4342250		1.094126
NC_000913	4342250	4342255		0.981173
NC_000913	4342255	4342260		0.913910
NC_000913	4342260	4342265		0.879323
NC_000913	4342265	4342270		0.828202
NC_000913	4342270	4342275		0.830483
NC_000913	4342275	4342280		0.852420
NC_000913	4342280	4342285		0.875483
NC_000913	4342285	4342290		0.797937
NC_000913	4342290	4342295		0.765445
NC_000913	4342295	4342300		0.850195
NC_000913	4342300	4342305		0.862002
NC_000913	4342305	4342310		0.831822
NC_000913	4342310	4342315		0.848205
NC_000913	4342315	4342320		0.887479
NC_000913	4342320	4342325		0.604621
NC_000913	4342325	4342330		0.534095
NC_000913	4342330	4342335		0.528150
NC_000913	4342335	4342340		0.494939
NC_000913	4342340	4342345		0.506177
NC_000913	4342345	4342350		0.541784
NC_000913	4342350	4342355		0.620497
NC_000913	4342355	4342360		0.693968
NC_000913	4342360	4342365		0.780289
NC_000913	4342365	4342370		1.130186
NC_000913	4342370	4342375		1.224148
NC_000913	4342375	4342380		2.080823
NC_000913	4342380	4342385		1.999466
NC_000913	4342385	4342390		1.789220
NC_000913	4342390	4342395		1.587666
NC_000913	4342395	4342400		1.535437
NC_000913	4342400	4342405		1.450716
NC_000913	4342405	4342410		1.145424
NC_000913	4342410	4342415		0.759816
NC_000913	4342415	4342420		0.411580
NC_000913	4342420	4342425		0.279406
NC_000913	4342425	4342430		0.269530
NC_000913	4342430	4342435		0.194281
NC_000913	4342435	4342440		0.134882
NC_000913	4342440	4342445		0.117090
NC_000913	4342445	4342450		0.146753
NC_000913	4342450	4342455		0.170785
NC_000913	4342455	4342460		0.182531
NC_000913	4342460	4342465		0.182853
NC_000913	4342465	4342470		0.229835
NC_000913	4342470	4342475		0.245654
NC_000913	4342475	4342480		0.379555
NC_000913	4342480	4342485		0.138663
NC_000913	4342485	4342490		0.131156
NC_000913	4342490	4342495		0.120519
NC_000913	4342495	4342500		0.105968
NC_000913	4342500	4342505		0.110376
NC_000913	4342505	4342510		0.106515
NC_000913	4342510	4342515		0.182886
NC_000913	4342515	4342520		0.168392
NC_000913	4342520	4342525		0.178648
NC_000913	4342525	4342530		0.131827
NC_000913	4342530	4342535		0.093334
NC_000913	4342535	4342540		0.049973
NC_000913	4342540	4342545		0.035054
NC_000913	4342545	4342550		0.038227
NC_000913	4342550	4342555		0.041524
NC_000913	4342555	4342560		0.049790
NC_000913	4342560	4342565		0.052845
NC_000913	4342565	4342570		0.070876
NC_000913	4342570	4342575		0.249004
NC_000913	4342575	4342580		0.187977
NC_000913	4342580	4342585		0.187393
NC_000913	4342585	4342590		0.174325
NC_000913	4342590	4342595		0.120611
NC_000913	4342595	4342600		0.130576
NC_000913	4342600	4342605		0.064116
NC_000913	4342605	4342610		0.071351
NC_000913	4342610	4342615		0.080219
NC_000913	4342615	4342620		0.083988
NC_000913	4342620	4342625		0.091452
NC_000913	4342625	4342630		0.115804
NC_000913	4342630	4342635		0.217268
NC_000913	4342635	4342640		0.209672
NC_000913	4342640	4342645		0.475173
NC_000913	4342645	4342650		0.511846
NC_000913	4342650	4342655		0.495149
NC_000913	4342655	4342660		0.477955
NC_000913	4342660	4342665		0.445760
NC_000913	4342665	4342670		0.414247
NC_000913	4342670	4342675		0.364154
NC_000913	4342675	4342680		0.353646
NC_000913	4342680	4342685		0.292112
NC_000913	4342685	4342690		0.311727
NC_000913	4342690	4342695		0.296435
NC_000913	4342695	4342700		0.256089
NC_000913	4342700	4342705		0.234485
NC_000913	4342705	4342710		0.204465
NC_000913	4342710	4342715		0.220137
NC_000913	4342715	4342720		0.209529
NC_000913	4342720	4342725		0.183329
NC_000913	4342725	4342730		0.184410
NC_000913	4342730	4342735		0.161086
NC_000913	4342735	4342740		0.139056
NC_000913	4342740	4342745		0.108648
NC_000913	4342745	4342750		0.094387
NC_000913	4342750	4342755		0.107664
NC_000913	4342755	4342760		0.104818
NC_000913	4342760	4342765		0.123232
NC_000913	4342765	4342770		0.145968
NC_000913	4342770	4342775		0.191164
NC_000913	4342775	4342780		0.277675
NC_000913	4342780	4342785		0.248001
NC_000913	4342785	4342790		0.198442
NC_000913	4342790	4342795		0.124682
NC_000913	4342795	4342800		0.075356
NC_000913	4342800	4342805		0.054897
NC_000913	4342805	4342810		0.049541
NC_000913	4342810	4342815		0.071138
NC_000913	4342815	4342820		0.076584
NC_000913	4342820	4342825		0.081535
NC_000913	4342825	4342830		0.149367
NC_000913	4342830	4342835		0.370667
NC_000913	4342835	4342840		0.501817
NC_000913	4342840	4342845		0.513809
NC_000913	4342845	4342850		0.654582
NC_000913	4342850	4342855		0.430068
NC_000913	4342855	4342860		0.416841
NC_000913	4342860	4342865		0.507191
NC_000913	4342865	4342870		0.500446
NC_000913	4342870	4342875		0.415216
NC_000913	4342875	4342880		0.376228
NC_000913	4342880	4342885		0.358978
NC_000913	4342885	4342890		0.314044
NC_000913	4342890	4342895		0.256231
NC_000913	4342895	4342900		0.153320
NC_000913	4342900	4342905		0.110897
NC_000913	4342905	4342910		0.049037
NC_000913	4342910	4342915		0.038157
NC_000913	4342915	4342920		0.036886
NC_000913	4342920	4342925		0.030073
NC_000913	4342925	4342930		0.021796
NC_000913	4342930	4342935		0.020721
NC_000913	4342935	4342940		0.029678
NC_000913	4342940	4342945		0.045115
NC_000913	4342945	4342950		0.056408
NC_000913	4342950	4342955		0.053429
NC_000913	4342955	4342960		0.083117
NC_000913	4342960	4342965		0.081276
NC_000913	4342965	4342970		0.129915
NC_000913	4342970	4342975		0.118908
NC_000913	4342975	4342980		0.033512
NC_000913	4342980	4342985		0.034400
NC_000913	4342985	4342990		0.034836
NC_000913	4342990	4342995		0.032162
NC_000913	4342995	4343000		0.021359
NC_000913	4343000	4343005		0.015343
NC_000913	4343005	4343010		0.023366
NC_000913	4343010	4343015		0.035734
NC_000913	4343015	4343020		0.074878
NC_000913	4343020	4343025		0.122475
NC_000913	4343025	4343030		0.129268
NC_000913	4343030	4343035		0.066767
NC_000913	4343035	4343040		0.063614
NC_000913	4343040	4343045		0.056639
NC_000913	4343045	4343050		0.052631
NC_000913	4343050	4343055		0.051608
NC_000913	4343055	4343060		0.064179
NC_000913	4343060	4343065		0.070430
NC_000913	4343065	4343070		0.061679
NC_000913	4343070	4343075		0.061936
NC_000913	4343075	4343080		0.099146
NC_000913	4343080	4343085		0.101330
NC_000913	4343085	4343090		0.132579
NC_000913	4343090	4343095		0.168029
NC_000913	4343095	4343100		0.176447
NC_000913	4343100	4343105		0.152962
NC_000913	4343105	4343110		0.160817
NC_000913	4343110	4343115		0.175616
NC_000913	4343115	4343120		0.329276
NC_000913	4343120	4343125		0.433456
NC_000913	4343125	4343130		0.405552
NC_000913	4343130	4343135		0.416065
NC_000913	4343135	4343140		0.404496
NC_000913	4343140	4343145		0.390330
NC_000913	4343145	4343150		0.331455
NC_000913	4343150	4343155		0.289881
NC_000913	4343155	4343160		0.302612
NC_000913	4343160	4343165		0.209968
NC_000913	4343165	4343170		0.101473
NC_000913	4343170	4343175		0.100605
NC_000913	4343175	4343180		0.096487
NC_000913	4343180	4343185		0.088782
NC_000913	4343185	4343190		0.103315
NC_000913	4343190	4343195		0.161139
NC_000913	4343195	4343200		0.289949
NC_000913	4343200	4343205		0.451242
NC_000913	4343205	4343210		0.629120
NC_000913	4343210	4343215		0.614338
NC_000913	4343215	4343220		0.474105
NC_000913	4343220	4343225		0.258110
NC_000913	4343225	4343230		0.131930
NC_000913	4343230	4343235		0.125144
NC_000913	4343235	4343240		0.122675
NC_000913	4343240	4343245		0.129961
NC_000913	4343245	4343250		0.143374
NC_000913	4343250	4343255		0.173935
NC_000913	4343255	4343260		0.278390
NC_000913	4343260	4343265		0.330484
NC_000913	4343265	4343270		0.596965
NC_000913	4343270	4343275		0.612664
NC_000913	4343275	4343280		0.624251
NC_000913	4343280	4343285		0.661050
NC_000913	4343285	4343290		0.729241
NC_000913	4343290	4343295		0.724052
NC_000913	4343295	4343300		0.772224
NC_000913	4343300	4343305		0.953217
NC_000913	4343305	4343310		0.953240
NC_000913	4343310	4343315		1.086481
NC_000913	4343315	4343320		1.254678
NC_000913	4343320	4343325		0.974775
NC_000913	4343325	4343330		0.733202
NC_000913	4343330	4343335		0.528312
NC_000913	4343335	4343340		0.383472
NC_000913	4343340	4343345		0.353410
NC_000913	4343345	4343350		0.349563
NC_000913	4343350	4343355		0.294877
NC_000913	4343355	4343360		0.265929
NC_000913	4343360	4343365		0.452669
NC_000913	4343365	4343370		0.523289
NC_000913	4343370	4343375		0.598930
NC_000913	4343375	4343380		0.487657
NC_000913	4343380	4343385		0.485222
NC_000913	4343385	4343390		0.451128
NC_000913	4343390	4343395		0.270041
NC_000913	4343395	4343400		0.271493
NC_000913	4343400	4343405		0.141906
NC_000913	4343405	4343410		0.069259
NC_000913	4343410	4343415		0.035205
NC_000913	4343415	4343420		0.035213
NC_000913	4343420	4343425		0.034903
NC_000913	4343425	4343430		0.031294
NC_000913	4343430	4343435		0.043024
NC_000913	4343435	4343440		0.056725
NC_000913	4343440	4343445		0.065738
NC_000913	4343445	4343450		0.242075
NC_000913	4343450	4343455		0.508299
NC_000913	4343455	4343460		0.404422
NC_000913	4343460	4343465		0.302637
NC_000913	4343465	4343470		0.050164
NC_000913	4343470	4343475		0.042322
NC_000913	4343475	4343480		0.031843
NC_000913	4343480	4343485		0.033480
NC_000913	4343485	4343490		0.032817
NC_000913	4343490	4343495		0.040416
NC_000913	4343495	4343500		0.035721
NC_000913	4343500	4343505		0.067038
NC_000913	4343505	4343510		0.083304
NC_000913	4343510	4343515		0.101708
NC_000913	4343515	4343520		0.121491
NC_000913	4343520	4343525		0.129002
NC_000913	4343525	4343530		0.113702
NC_000913	4343530	4343535		0.141466
NC_000913	4343535	4343540		0.194244
NC_000913	4343540	4343545		0.265368
NC_000913	4343545	4343550		0.425758
NC_000913	4343550	4343555		0.576019
NC_000913	4343555	4343560		0.188293
NC_000913	4343560	4343565		0.224992
NC_000913	4343565	4343570		0.122347
NC_000913	4343570	4343575		0.090339
NC_000913	4343575	4343580		0.065030
NC_000913	4343580	4343585		0.066881
NC_000913	4343585	4343590		0.070412
NC_000913	4343590	4343595		0.060934
NC_000913	4343595	4343600		0.078767
NC_000913	4343600	4343605		0.063096
NC_000913	4343605	4343610		0.056117
NC_000913	4343610	4343615		0.089059
NC_000913	4343615	4343620		0.112697
NC_000913	4343620	4343625		0.129677
NC_000913	4343625	4343630		0.131270
NC_000913	4343630	4343635		0.135447
NC_000913	4343635	4343640		0.218388
NC_000913	4343640	4343645		0.298965
NC_000913	4343645	4343650		0.185214
NC_000913	4343650	4343655		0.199814
NC_000913	4343655	4343660		0.187739
NC_000913	4343660	4343665		0.183959
NC_000913	4343665	4343670		0.175616
NC_000913	4343670	4343675		0.172021
NC_000913	4343675	4343680		0.139482
NC_000913	4343680	4343685		0.113575
NC_000913	4343685	4343690		0.153130
NC_000913	4343690	4343695		0.136518
NC_000913	4343695	4343700		0.175472
NC_000913	4343700	4343705		0.123351
NC_000913	4343705	4343710		0.136849
NC_000913	4343710	4343715		0.211171
NC_000913	4343715	4343720		0.219798
NC_000913	4343720	4343725		0.187823
NC_000913	4343725	4343730		0.274083
NC_000913	4343730	4343735		0.338510
NC_000913	4343735	4343740		0.260528
NC_000913	4343740	4343745		0.215089
NC_000913	4343745	4343750		0.102188
NC_000913	4343750	4343755		0.093453
NC_000913	4343755	4343760		0.089127
NC_000913	4343760	4343765		0.068792
NC_000913	4343765	4343770		0.053840
NC_000913	4343770	4343775		0.052834
NC_000913	4343775	4343780		0.041930
NC_000913	4343780	4343785		0.120526
NC_000913	4343785	4343790		0.129341
NC_000913	4343790	4343795		0.173833
NC_000913	4343795	4343800		0.236090
NC_000913	4343800	4343805		0.212242
NC_000913	4343805	4343810		0.276750
NC_000913	4343810	4343815		0.207801
NC_000913	4343815	4343820		0.202980
NC_000913	4343820	4343825		0.181719
NC_000913	4343825	4343830		0.197453
NC_000913	4343830	4343835		0.157480
NC_000913	4343835	4343840		0.151597
NC_000913	4343840	4343845		0.179344
NC_000913	4343845	4343850		0.224399
NC_000913	4343850	4343855		0.266020
NC_000913	4343855	4343860		0.309603
NC_000913	4343860	4343865		0.323240
NC_000913	4343865	4343870		0.339447
NC_000913	4343870	4343875		0.484319
NC_000913	4343875	4343880		0.413006
NC_000913	4343880	4343885		0.342984
NC_000913	4343885	4343890		0.340677
NC_000913	4343890	4343895		0.340216
NC_000913	4343895	4343900		0.370849
NC_000913	4343900	4343905		0.434337
NC_000913	4343905	4343910		0.749711
NC_000913	4343910	4343915		1.730415
NC_000913	4343915	4343920		1.714133
NC_000913	4343920	4343925		1.693369
NC_000913	4343925	4343930		1.623821
NC_000913	4343930	4343935		1.620875
NC_000913	4343935	4343940		1.712829
NC_000913	4343940	4343945		1.785387
NC_000913	4343945	4343950		1.783708
NC_000913	4343950	4343955		1.801250
NC_000913	4343955	4343960		1.648869
NC_000913	4343960	4343965		1.616568
NC_000913	4343965	4343970		1.797109
NC_000913	4343970	4343975		1.773590
NC_000913	4343975	4343980		1.515257
NC_000913	4343980	4343985		1.603551
NC_000913	4343985	4343990		1.612465
NC_000913	4343990	4343995		1.557668
NC_000913	4343995	4344000		1.476854
NC_000913	4344000	4344005		1.071217
NC_000913	4344005	4344010		0.784584
NC_000913	4344010	4344015		0.631555
NC_000913	4344015	4344020		0.555919
NC_000913	4344020	4344025		0.603972
NC_000913	4344025	4344030		0.728595
NC_000913	4344030	4344035		0.721527
NC_000913	4344035	4344040		0.670216
NC_000913	4344040	4344045		0.609489
NC_000913	4344045	4344050		0.481363
NC_000913	4344050	4344055		0.447279
NC_000913	4344055	4344060		0.449506
NC_000913	4344060	4344065		0.403537
NC_000913	4344065	4344070		0.405645
NC_000913	4344070	4344075		0.317174
NC_000913	4344075	4344080		0.279568
NC_000913	4344080	4344085		0.248911
NC_000913	4344085	4344090		0.241984
NC_000913	4344090	4344095		0.244249
NC_000913	4344095	4344100		0.282939
NC_000913	4344100	4344105		0.263470
NC_000913	4344105	4344110		0.273686
NC_000913	4344110	4344115		0.291355
NC_000913	4344115	4344120		0.305322
NC_000913	4344120	4344125		0.317909
NC_000913	4344125	4344130		0.343768
NC_000913	4344130	4344135		0.365424
NC_000913	4344135	4344140		0.433466
NC_000913	4344140	4344145		0.506163
NC_000913	4344145	4344150		0.644884
NC_000913	4344150	4344155		0.695475
NC_000913	4344155	4344160		0.402656
NC_000913	4344160	4344165		0.409576
NC_000913	4344165	4344170		0.279797
NC_000913	4344170	4344175		0.282872
NC_000913	4344175	4344180		0.194259
NC_000913	4344180	4344185		0.263037
NC_000913	4344185	4344190		0.273515
NC_000913	4344190	4344195		0.264177
NC_000913	4344195	4344200		0.260015
NC_000913	4344200	4344205		0.258796
NC_000913	4344205	4344210		0.285648
NC_000913	4344210	4344215		0.320410
NC_000913	4344215	4344220		0.429217
NC_000913	4344220	4344225		0.723021
NC_000913	4344225	4344230		0.814973
NC_000913	4344230	4344235		0.905892
NC_000913	4344235	4344240		1.078685
NC_000913	4344240	4344245		1.099524
NC_000913	4344245	4344250		1.189570
NC_000913	4344250	4344255		0.540606
NC_000913	4344255	4344260		0.491315
NC_000913	4344260	4344265		0.485359
NC_000913	4344265	4344270		0.399933
NC_000913	4344270	4344275		0.399202
NC_000913	4344275	4344280		0.390587
NC_000913	4344280	4344285		0.651440
NC_000913	4344285	4344290		0.753353
NC_000913	4344290	4344295		1.010611
NC_000913	4344295	4344300		1.097760
NC_000913	4344300	4344305		1.012255
NC_000913	4344305	4344310		1.024537
NC_000913	4344310	4344315		1.199922
NC_000913	4344315	4344320		1.195060
NC_000913	4344320	4344325		1.160765
NC_000913	4344325	4344330		1.015072
NC_000913	4344330	4344335		0.726983
NC_000913	4344335	4344340		0.425852
NC_000913	4344340	4344345		0.372772
NC_000913	4344345	4344350		0.366581
NC_000913	4344350	4344355		0.337596
NC_000913	4344355	4344360		0.215967
NC_000913	4344360	4344365		0.224320
NC_000913	4344365	4344370		0.246082
NC_000913	4344370	4344375		0.347663
NC_000913	4344375	4344380		0.276009
NC_000913	4344380	4344385		0.263471
NC_000913	4344385	4344390		0.321685
NC_000913	4344390	4344395		0.350426
NC_000913	4344395	4344400		0.601670
NC_000913	4344400	4344405		0.798138
NC_000913	4344405	4344410		0.947708
NC_000913	4344410	4344415		1.122679
NC_000913	4344415	4344420		1.240709
NC_000913	4344420	4344425		1.333519
NC_000913	4344425	4344430		1.232225
NC_000913	4344430	4344435		1.144769
NC_000913	4344435	4344440		1.158287
NC_000913	4344440	4344445		1.113605
NC_000913	4344445	4344450		0.981149
NC_000913	4344450	4344455		0.830512
NC_000913	4344455	4344460		0.771256
NC_000913	4344460	4344465		0.683752
NC_000913	4344465	4344470		0.733262
NC_000913	4344470	4344475		0.520996
NC_000913	4344475	4344480		0.413545
NC_000913	4344480	4344485		0.358703
NC_000913	4344485	4344490		0.343563
NC_000913	4344490	4344495		0.293882
NC_000913	4344495	4344500		0.247132
NC_000913	4344500	4344505		0.221061
NC_000913	4344505	4344510		0.263602
NC_000913	4344510	4344515		0.296881
NC_000913	4344515	4344520		0.338662
NC_000913	4344520	4344525		0.354306
NC_000913	4344525	4344530		0.569205
NC_000913	4344530	4344535		0.646883
NC_000913	4344535	4344540		0.806177
NC_000913	4344540	4344545		1.193990
NC_000913	4344545	4344550		1.334577
NC_000913	4344550	4344555		0.905369
NC_000913	4344555	4344560		0.879337
NC_000913	4344560	4344565		0.718650
NC_000913	4344565	4344570		0.542374
NC_000913	4344570	4344575		0.352287
NC_000913	4344575	4344580		0.342236
NC_000913	4344580	4344585		0.353898
NC_000913	4344585	4344590		0.363229
NC_000913	4344590	4344595		0.351770
NC_000913	4344595	4344600		0.343519
NC_000913	4344600	4344605		0.333042
NC_000913	4344605	4344610		0.359758
NC_000913	4344610	4344615		0.495554
NC_000913	4344615	4344620		0.587222
NC_000913	4344620	4344625		0.623715
NC_000913	4344625	4344630		0.682907
NC_000913	4344630	4344635		0.730592
NC_000913	4344635	4344640		0.839283
NC_000913	4344640	4344645		0.824944
NC_000913	4344645	4344650		0.924144
NC_000913	4344650	4344655		0.957747
NC_000913	4344655	4344660		0.928870
NC_000913	4344660	4344665		0.906077
NC_000913	4344665	4344670		0.695840
NC_000913	4344670	4344675		0.377142
NC_000913	4344675	4344680		0.309881
NC_000913	4344680	4344685		0.281323
NC_000913	4344685	4344690		0.263513
NC_000913	4344690	4344695		0.273941
NC_000913	4344695	4344700		0.268652
NC_000913	4344700	4344705		0.322145
NC_000913	4344705	4344710		0.408460
NC_000913	4344710	4344715		0.325386
NC_000913	4344715	4344720		0.308668
NC_000913	4344720	4344725		0.205476
NC_000913	4344725	4344730		0.130544
NC_000913	4344730	4344735		0.144521
NC_000913	4344735	4344740		0.134615
NC_000913	4344740	4344745		0.133872
NC_000913	4344745	4344750		0.204681
NC_000913	4344750	4344755		0.203768
NC_000913	4344755	4344760		0.329688
NC_000913	4344760	4344765		0.232692
NC_000913	4344765	4344770		0.211129
NC_000913	4344770	4344775		0.217070
NC_000913	4344775	4344780		0.233594
NC_000913	4344780	4344785		0.106060
NC_000913	4344785	4344790		0.112220
NC_000913	4344790	4344795		0.104293
NC_000913	4344795	4344800		0.111346
NC_000913	4344800	4344805		0.177027
NC_000913	4344805	4344810		0.178276
NC_000913	4344810	4344815		0.207481
NC_000913	4344815	4344820		0.210424
NC_000913	4344820	4344825		0.393203
NC_000913	4344825	4344830		0.900739
NC_000913	4344830	4344835		0.843281
NC_000913	4344835	4344840		0.947097
NC_000913	4344840	4344845		0.768015
NC_000913	4344845	4344850		0.874322
NC_000913	4344850	4344855		0.947157
NC_000913	4344855	4344860		0.463633
NC_000913	4344860	4344865		0.351742
NC_000913	4344865	4344870		0.255402
NC_000913	4344870	4344875		0.284914
NC_000913	4344875	4344880		0.297553
NC_000913	4344880	4344885		0.278374
NC_000913	4344885	4344890		0.209070
NC_000913	4344890	4344895		0.049757
NC_000913	4344895	4344900		0.026077
NC_000913	4344900	4344905		0.019739
NC_000913	4344905	4344910		0.019145
NC_000913	4344910	4344915		0.016763
NC_000913	4344915	4344920		0.029231
NC_000913	4344920	4344925		0.027837
NC_000913	4344925	4344930		0.040509
NC_000913	4344930	4344935		0.069272
NC_000913	4344935	4344940		0.029475
NC_000913	4344940	4344945		0.025652
NC_000913	4344945	4344950		0.003858
NC_000913	4344950	4344955		0.003165
NC_000913	4344955	4344960		0.002307
NC_000913	4344960	4344965		0.002215
NC_000913	4344965	4344970		0.002986
NC_000913	4344970	4344975		0.007733
NC_000913	4344975	4344980		0.007389
NC_000913	4344980	4344985		0.008656
NC_000913	4344985	4344990		0.023034
NC_000913	4344990	4344995		0.027059
NC_000913	4344995	4345000		0.026667
NC_000913	4345000	4345005		0.065961
NC_000913	4345005	4345010		0.053472
NC_000913	4345010	4345015		0.050815
NC_000913	4345015	4345020		0.057630
NC_000913	4345020	4345025		0.113130
NC_000913	4345025	4345030		0.211167
NC_000913	4345030	4345035		0.259899
NC_000913	4345035	4345040		0.272036
NC_000913	4345040	4345045		0.213745
NC_000913	4345045	4345050		0.178874
NC_000913	4345050	4345055		0.175368
NC_000913	4345055	4345060		0.186662
NC_000913	4345060	4345065		0.198492
NC_000913	4345065	4345070		0.254443
NC_000913	4345070	4345075		0.241822
NC_000913	4345075	4345080		0.224282
NC_000913	4345080	4345085		0.179361
NC_000913	4345085	4345090		0.147887
NC_000913	4345090	4345095		0.123664
NC_000913	4345095	4345100		0.122803
NC_000913	4345100	4345105		0.138631
NC_000913	4345105	4345110		0.158710
NC_000913	4345110	4345115		0.175315
NC_000913	4345115	4345120		0.480257
NC_000913	4345120	4345125		0.977184
NC_000913	4345125	4345130		1.154190
NC_000913	4345130	4345135		1.047799
NC_000913	4345135	4345140		0.904904
NC_000913	4345140	4345145		0.910458
NC_000913	4345145	4345150		0.864743
NC_000913	4345150	4345155		0.867230
NC_000913	4345155	4345160		0.950590
NC_000913	4345160	4345165		1.039691
NC_000913	4345165	4345170		1.192369
NC_000913	4345170	4345175		1.383427
NC_000913	4345175	4345180		1.743993
NC_000913	4345180	4345185		1.721786
NC_000913	4345185	4345190		1.695875
NC_000913	4345190	4345195		1.417291
NC_000913	4345195	4345200		1.330657
NC_000913	4345200	4345205		1.165549
NC_000913	4345205	4345210		1.079249
NC_000913	4345210	4345215		0.924186
NC_000913	4345215	4345220		0.830183
NC_000913	4345220	4345225		0.730612
NC_000913	4345225	4345230		0.680889
NC_000913	4345230	4345235		0.666895
NC_000913	4345235	4345240		0.712541
NC_000913	4345240	4345245		0.691273
NC_000913	4345245	4345250		0.719623
NC_000913	4345250	4345255		0.721464
NC_000913	4345255	4345260		0.830668
NC_000913	4345260	4345265		0.997443
NC_000913	4345265	4345270		1.149868
NC_000913	4345270	4345275		0.736709
NC_000913	4345275	4345280		0.726396
NC_000913	4345280	4345285		0.682532
NC_000913	4345285	4345290		0.638990
NC_000913	4345290	4345295		0.532074
NC_000913	4345295	4345300		0.550399
NC_000913	4345300	4345305		0.506986
NC_000913	4345305	4345310		0.491584
NC_000913	4345310	4345315		0.523800
NC_000913	4345315	4345320		0.534267
NC_000913	4345320	4345325		0.498198
NC_000913	4345325	4345330		0.529089
NC_000913	4345330	4345335		0.433271
NC_000913	4345335	4345340		0.394808
NC_000913	4345340	4345345		0.426668
NC_000913	4345345	4345350		0.409323
NC_000913	4345350	4345355		0.372176
NC_000913	4345355	4345360		0.300216
NC_000913	4345360	4345365		0.272798
NC_000913	4345365	4345370		0.245191
NC_000913	4345370	4345375		0.238154
NC_000913	4345375	4345380		0.237887
NC_000913	4345380	4345385		0.210590
NC_000913	4345385	4345390		0.236462
NC_000913	4345390	4345395		0.165229
NC_000913	4345395	4345400		0.137941
NC_000913	4345400	4345405		0.120627
NC_000913	4345405	4345410		0.116284
NC_000913	4345410	4345415		0.126238
NC_000913	4345415	4345420		0.135073
NC_000913	4345420	4345425		0.147142
NC_000913	4345425	4345430		0.179584
NC_000913	4345430	4345435		0.376198
NC_000913	4345435	4345440		0.380731
NC_000913	4345440	4345445		0.295863
NC_000913	4345445	4345450		0.345747
NC_000913	4345450	4345455		0.440136
NC_000913	4345455	4345460		0.384550
NC_000913	4345460	4345465		0.414703
NC_000913	4345465	4345470		0.390357
NC_000913	4345470	4345475		0.418016
NC_000913	4345475	4345480		0.414526
NC_000913	4345480	4345485		0.460299
NC_000913	4345485	4345490		0.478566
NC_000913	4345490	4345495		0.809726
NC_000913	4345495	4345500		0.716009
NC_000913	4345500	4345505		0.660647
NC_000913	4345505	4345510		0.628607
NC_000913	4345510	4345515		0.644657
NC_000913	4345515	4345520		0.611233
NC_000913	4345520	4345525		0.617971
NC_000913	4345525	4345530		0.659902
NC_000913	4345530	4345535		0.767733
NC_000913	4345535	4345540		0.626360
NC_000913	4345540	4345545		0.672788
NC_000913	4345545	4345550		0.672753
NC_000913	4345550	4345555		0.728686
NC_000913	4345555	4345560		0.720411
NC_000913	4345560	4345565		0.816778
NC_000913	4345565	4345570		1.352989
NC_000913	4345570	4345575		1.491959
NC_000913	4345575	4345580		1.327256
NC_000913	4345580	4345585		1.389584
NC_000913	4345585	4345590		1.362221
NC_000913	4345590	4345595		1.598352
NC_000913	4345595	4345600		1.538357
NC_000913	4345600	4345605		1.536152
NC_000913	4345605	4345610		1.375762
NC_000913	4345610	4345615		1.354053
NC_000913	4345615	4345620		1.172605
NC_000913	4345620	4345625		0.998073
NC_000913	4345625	4345630		0.885612
NC_000913	4345630	4345635		0.874846
NC_000913	4345635	4345640		0.850152
NC_000913	4345640	4345645		0.824471
NC_000913	4345645	4345650		0.720392
NC_000913	4345650	4345655		0.578606
NC_000913	4345655	4345660		0.550905
NC_000913	4345660	4345665		0.427315
NC_000913	4345665	4345670		0.374041
NC_000913	4345670	4345675		0.381204
NC_000913	4345675	4345680		0.372513
NC_000913	4345680	4345685		0.384576
NC_000913	4345685	4345690		0.385356
NC_000913	4345690	4345695		0.385100
NC_000913	4345695	4345700		0.362326
NC_000913	4345700	4345705		0.374611
NC_000913	4345705	4345710		0.308319
NC_000913	4345710	4345715		0.317250
NC_000913	4345715	4345720		0.335510
NC_000913	4345720	4345725		0.378619
NC_000913	4345725	4345730		0.475088
NC_000913	4345730	4345735		0.458674
NC_000913	4345735	4345740		0.410706
NC_000913	4345740	4345745		0.357042
NC_000913	4345745	4345750		0.355431
NC_000913	4345750	4345755		0.375590
NC_000913	4345755	4345760		0.346039
NC_000913	4345760	4345765		0.293545
NC_000913	4345765	4345770		0.347881
NC_000913	4345770	4345775		0.346928
NC_000913	4345775	4345780		0.366439
NC_000913	4345780	4345785		0.245794
NC_000913	4345785	4345790		0.217584
NC_000913	4345790	4345795		0.198898
NC_000913	4345795	4345800		0.166516
NC_000913	4345800	4345805		0.126102
NC_000913	4345805	4345810		0.140005
NC_000913	4345810	4345815		0.133095
NC_000913	4345815	4345820		0.162056
NC_000913	4345820	4345825		0.169252
NC_000913	4345825	4345830		0.144659
NC_000913	4345830	4345835		0.172216
NC_000913	4345835	4345840		0.185708
NC_000913	4345840	4345845		0.165261
NC_000913	4345845	4345850		0.115569
NC_000913	4345850	4345855		0.107740
NC_000913	4345855	4345860		0.113743
NC_000913	4345860	4345865		0.099452
NC_000913	4345865	4345870		0.119547
NC_000913	4345870	4345875		0.098923
NC_000913	4345875	4345880		0.125964
NC_000913	4345880	4345885		0.134617
NC_000913	4345885	4345890		0.199970
NC_000913	4345890	4345895		0.169747
NC_000913	4345895	4345900		0.176100
NC_000913	4345900	4345905		0.141708
NC_000913	4345905	4345910		0.130848
NC_000913	4345910	4345915		0.109164
NC_000913	4345915	4345920		0.121634
NC_000913	4345920	4345925		0.114469
NC_000913	4345925	4345930		0.104693
NC_000913	4345930	4345935		0.136859
NC_000913	4345935	4345940		0.169807
NC_000913	4345940	4345945		0.212424
NC_000913	4345945	4345950		0.256910
NC_000913	4345950	4345955		0.371632
NC_000913	4345955	4345960		0.256552
NC_000913	4345960	4345965		0.245659
NC_000913	4345965	4345970		0.230646
NC_000913	4345970	4345975		0.278053
NC_000913	4345975	4345980		0.151053
NC_000913	4345980	4345985		0.146427
NC_000913	4345985	4345990		0.122854
NC_000913	4345990	4345995		0.097818
NC_000913	4345995	4346000		0.062638
NC_000913	4346000	4346005		0.036586
NC_000913	4346005	4346010		0.045769
NC_000913	4346010	4346015		0.056215
NC_000913	4346015	4346020		0.059489
NC_000913	4346020	4346025		0.079495
NC_000913	4346025	4346030		0.089661
NC_000913	4346030	4346035		0.089760
NC_000913	4346035	4346040		0.062146
NC_000913	4346040	4346045		0.009907
NC_000913	4346045	4346050		0.011188
NC_000913	4346050	4346055		0.010062
NC_000913	4346055	4346060		0.008449
NC_000913	4346060	4346065		0.009513
NC_000913	4346065	4346070		0.013512
NC_000913	4346070	4346075		0.026793
NC_000913	4346075	4346080		0.028727
NC_000913	4346080	4346085		0.038666
NC_000913	4346085	4346090		0.088385
NC_000913	4346090	4346095		0.082707
NC_000913	4346095	4346100		0.104473
NC_000913	4346100	4346105		0.083197
NC_000913	4346105	4346110		0.088722
NC_000913	4346110	4346115		0.070841
NC_000913	4346115	4346120		0.136057
NC_000913	4346120	4346125		0.188532
NC_000913	4346125	4346130		0.210915
NC_000913	4346130	4346135		0.229585
NC_000913	4346135	4346140		0.290119
NC_000913	4346140	4346145		0.293855
NC_000913	4346145	4346150		0.477733
NC_000913	4346150	4346155		0.278218
NC_000913	4346155	4346160		0.300261
NC_000913	4346160	4346165		0.225061
NC_000913	4346165	4346170		0.180733
NC_000913	4346170	4346175		0.184049
NC_000913	4346175	4346180		0.164061
NC_000913	4346180	4346185		0.166546
NC_000913	4346185	4346190		0.144420
NC_000913	4346190	4346195		0.137711
NC_000913	4346195	4346200		0.100557
NC_000913	4346200	4346205		0.045281
NC_000913	4346205	4346210		0.037346
NC_000913	4346210	4346215		0.035568
NC_000913	4346215	4346220		0.035461
NC_000913	4346220	4346225		0.049841
NC_000913	4346225	4346230		0.052347
NC_000913	4346230	4346235		0.068004
NC_000913	4346235	4346240		0.093619
NC_000913	4346240	4346245		0.102911
NC_000913	4346245	4346250		0.082552
NC_000913	4346250	4346255		0.065827
NC_000913	4346255	4346260		0.044276
NC_000913	4346260	4346265		0.029079
NC_000913	4346265	4346270		0.020024
NC_000913	4346270	4346275		0.021105
NC_000913	4346275	4346280		0.022750
NC_000913	4346280	4346285		0.033211
NC_000913	4346285	4346290		0.048767
NC_000913	4346290	4346295		0.130944
NC_000913	4346295	4346300		0.110595
NC_000913	4346300	4346305		0.107433
NC_000913	4346305	4346310		0.121104
NC_000913	4346310	4346315		0.109457
NC_000913	4346315	4346320		0.083867
NC_000913	4346320	4346325		0.075618
NC_000913	4346325	4346330		0.070475
NC_000913	4346330	4346335		0.071920
NC_000913	4346335	4346340		0.091822
NC_000913	4346340	4346345		0.117767
NC_000913	4346345	4346350		0.127365
NC_000913	4346350	4346355		0.133336
NC_000913	4346355	4346360		0.267060
NC_000913	4346360	4346365		0.203137
NC_000913	4346365	4346370		0.177769
NC_000913	4346370	4346375		0.133392
NC_000913	4346375	4346380		0.109141
NC_000913	4346380	4346385		0.091126
NC_000913	4346385	4346390		0.097500
NC_000913	4346390	4346395		0.106754
NC_000913	4346395	4346400		0.102710
NC_000913	4346400	4346405		0.120478
NC_000913	4346405	4346410		0.137313
NC_000913	4346410	4346415		0.134072
NC_000913	4346415	4346420		0.158619
NC_000913	4346420	4346425		0.200728
NC_000913	4346425	4346430		0.232892
NC_000913	4346430	4346435		0.224686
NC_000913	4346435	4346440		0.346699
NC_000913	4346440	4346445		0.255434
NC_000913	4346445	4346450		0.229133
NC_000913	4346450	4346455		0.243609
NC_000913	4346455	4346460		0.177841
NC_000913	4346460	4346465		0.092853
NC_000913	4346465	4346470		0.091939
NC_000913	4346470	4346475		0.090861
NC_000913	4346475	4346480		0.098398
NC_000913	4346480	4346485		0.105716
NC_000913	4346485	4346490		0.113673
NC_000913	4346490	4346495		0.120860
NC_000913	4346495	4346500		0.107836
NC_000913	4346500	4346505		0.171823
NC_000913	4346505	4346510		0.259012
NC_000913	4346510	4346515		0.209545
NC_000913	4346515	4346520		0.227969
NC_000913	4346520	4346525		0.201261
NC_000913	4346525	4346530		0.148086
NC_000913	4346530	4346535		0.155326
NC_000913	4346535	4346540		0.159480
NC_000913	4346540	4346545		0.135996
NC_000913	4346545	4346550		0.240464
NC_000913	4346550	4346555		0.228493
NC_000913	4346555	4346560		0.244454
NC_000913	4346560	4346565		0.420144
NC_000913	4346565	4346570		0.575318
NC_000913	4346570	4346575		0.766318
NC_000913	4346575	4346580		0.667892
NC_000913	4346580	4346585		0.611214
NC_000913	4346585	4346590		0.658831
NC_000913	4346590	4346595		0.625929
NC_000913	4346595	4346600		0.501923
NC_000913	4346600	4346605		0.433740
NC_000913	4346605	4346610		0.406064
NC_000913	4346610	4346615		0.413400
NC_000913	4346615	4346620		0.386965
NC_000913	4346620	4346625		0.355617
NC_000913	4346625	4346630		0.344983
NC_000913	4346630	4346635		0.409033
NC_000913	4346635	4346640		0.223388
NC_000913	4346640	4346645		0.234532
NC_000913	4346645	4346650		0.178225
NC_000913	4346650	4346655		0.148856
NC_000913	4346655	4346660		0.137947
NC_000913	4346660	4346665		0.147812
NC_000913	4346665	4346670		0.137537
NC_000913	4346670	4346675		0.155151
NC_000913	4346675	4346680		0.161261
NC_000913	4346680	4346685		0.203727
NC_000913	4346685	4346690		0.202095
NC_000913	4346690	4346695		0.214380
NC_000913	4346695	4346700		0.153642
NC_000913	4346700	4346705		0.166974
NC_000913	4346705	4346710		0.183809
NC_000913	4346710	4346715		0.164754
NC_000913	4346715	4346720		0.160098
NC_000913	4346720	4346725		0.164794
NC_000913	4346725	4346730		0.181279
NC_000913	4346730	4346735		0.180452
NC_000913	4346735	4346740		0.185307
NC_000913	4346740	4346745		0.151956
NC_000913	4346745	4346750		0.189066
NC_000913	4346750	4346755		0.152934
NC_000913	4346755	4346760		0.150949
NC_000913	4346760	4346765		0.099542
NC_000913	4346765	4346770		0.098191
NC_000913	4346770	4346775		0.104476
NC_000913	4346775	4346780		0.133237
NC_000913	4346780	4346785		0.137897
NC_000913	4346785	4346790		0.217232
NC_000913	4346790	4346795		0.241394
NC_000913	4346795	4346800		0.259136
NC_000913	4346800	4346805		0.213896
NC_000913	4346805	4346810		0.188709
NC_000913	4346810	4346815		0.162864
NC_000913	4346815	4346820		0.163928
NC_000913	4346820	4346825		0.102498
NC_000913	4346825	4346830		0.095274
NC_000913	4346830	4346835		0.076794
NC_000913	4346835	4346840		0.077361
NC_000913	4346840	4346845		0.106811
NC_000913	4346845	4346850		0.124563
NC_000913	4346850	4346855		0.171789
NC_000913	4346855	4346860		0.190201
NC_000913	4346860	4346865		0.266599
NC_000913	4346865	4346870		0.345517
NC_000913	4346870	4346875		0.204306
NC_000913	4346875	4346880		0.170514
NC_000913	4346880	4346885		0.151125
NC_000913	4346885	4346890		0.172183
NC_000913	4346890	4346895		0.137131
NC_000913	4346895	4346900		0.145081
NC_000913	4346900	4346905		0.267887
NC_000913	4346905	4346910		0.323749
NC_000913	4346910	4346915		0.536665
NC_000913	4346915	4346920		0.243240
NC_000913	4346920	4346925		0.184802
NC_000913	4346925	4346930		0.122753
NC_000913	4346930	4346935		0.088005
NC_000913	4346935	4346940		0.081497
NC_000913	4346940	4346945		0.074910
NC_000913	4346945	4346950		0.079673
NC_000913	4346950	4346955		0.080553
NC_000913	4346955	4346960		0.079684
NC_000913	4346960	4346965		0.091602
NC_000913	4346965	4346970		0.103029
NC_000913	4346970	4346975		0.109083
NC_000913	4346975	4346980		0.134233
NC_000913	4346980	4346985		0.175333
NC_000913	4346985	4346990		0.191943
NC_000913	4346990	4346995		0.300255
NC_000913	4346995	4347000		0.250898
NC_000913	4347000	4347005		0.261946
NC_000913	4347005	4347010		0.277320
NC_000913	4347010	4347015		0.269895
NC_000913	4347015	4347020		0.254230
NC_000913	4347020	4347025		0.228651
NC_000913	4347025	4347030		0.249614
NC_000913	4347030	4347035		0.270301
NC_000913	4347035	4347040		0.295319
NC_000913	4347040	4347045		0.366256
NC_000913	4347045	4347050		0.435185
NC_000913	4347050	4347055		0.397967
NC_000913	4347055	4347060		0.317403
NC_000913	4347060	4347065		0.264038
NC_000913	4347065	4347070		0.200866
NC_000913	4347070	4347075		0.196334
NC_000913	4347075	4347080		0.201879
NC_000913	4347080	4347085		0.235912
NC_000913	4347085	4347090		0.230110
NC_000913	4347090	4347095		0.258620
NC_000913	4347095	4347100		0.307616
NC_000913	4347100	4347105		0.362776
NC_000913	4347105	4347110		0.331142
NC_000913	4347110	4347115		0.372589
NC_000913	4347115	4347120		0.276853
NC_000913	4347120	4347125		0.269929
NC_000913	4347125	4347130		0.272403
NC_000913	4347130	4347135		0.293509
NC_000913	4347135	4347140		0.305996
NC_000913	4347140	4347145		0.315351
NC_000913	4347145	4347150		0.326526
NC_000913	4347150	4347155		0.245861
NC_000913	4347155	4347160		0.221182
NC_000913	4347160	4347165		0.148324
NC_000913	4347165	4347170		0.161321
NC_000913	4347170	4347175		0.133076
NC_000913	4347175	4347180		0.119433
NC_000913	4347180	4347185		0.120836
NC_000913	4347185	4347190		0.111821
NC_000913	4347190	4347195		0.123508
NC_000913	4347195	4347200		0.155661
NC_000913	4347200	4347205		0.144243
NC_000913	4347205	4347210		0.130399
NC_000913	4347210	4347215		0.141657
NC_000913	4347215	4347220		0.114377
NC_000913	4347220	4347225		0.084899
NC_000913	4347225	4347230		0.075519
NC_000913	4347230	4347235		0.046504
NC_000913	4347235	4347240		0.059020
NC_000913	4347240	4347245		0.090347
NC_000913	4347245	4347250		0.073833
NC_000913	4347250	4347255		0.088033
NC_000913	4347255	4347260		0.090843
NC_000913	4347260	4347265		0.090068
NC_000913	4347265	4347270		0.090776
NC_000913	4347270	4347275		0.057566
NC_000913	4347275	4347280		0.039739
NC_000913	4347280	4347285		0.023542
NC_000913	4347285	4347290		0.014733
NC_000913	4347290	4347295		0.015046
NC_000913	4347295	4347300		0.014763
NC_000913	4347300	4347305		0.012107
NC_000913	4347305	4347310		0.006093
NC_000913	4347310	4347315		0.003112
NC_000913	4347315	4347320		0.002720
NC_000913	4347320	4347325		0.003845
NC_000913	4347325	4347330		0.009274
NC_000913	4347330	4347335		0.012626
NC_000913	4347335	4347340		0.013742
NC_000913	4347340	4347345		0.018817
NC_000913	4347345	4347350		0.035570
NC_000913	4347350	4347355		0.055991
NC_000913	4347355	4347360		0.123975
NC_000913	4347360	4347365		0.051886
NC_000913	4347365	4347370		0.038551
NC_000913	4347370	4347375		0.039176
NC_000913	4347375	4347380		0.036899
NC_000913	4347380	4347385		0.040624
NC_000913	4347385	4347390		0.047033
NC_000913	4347390	4347395		0.065168
NC_000913	4347395	4347400		0.137959
NC_000913	4347400	4347405		0.147831
NC_000913	4347405	4347410		0.380066
NC_000913	4347410	4347415		0.241042
NC_000913	4347415	4347420		0.186002
NC_000913	4347420	4347425		0.152817
NC_000913	4347425	4347430		0.119934
NC_000913	4347430	4347435		0.094506
NC_000913	4347435	4347440		0.096330
NC_000913	4347440	4347445		0.081563
NC_000913	4347445	4347450		0.080075
NC_000913	4347450	4347455		0.155351
NC_000913	4347455	4347460		0.166118
NC_000913	4347460	4347465		0.214957
NC_000913	4347465	4347470		0.285321
NC_000913	4347470	4347475		0.269732
NC_000913	4347475	4347480		0.249089
NC_000913	4347480	4347485		0.293056
NC_000913	4347485	4347490		0.234019
NC_000913	4347490	4347495		0.215556
NC_000913	4347495	4347500		0.182015
NC_000913	4347500	4347505		0.079882
NC_000913	4347505	4347510		0.087839
NC_000913	4347510	4347515		0.102586
NC_000913	4347515	4347520		0.123635
NC_000913	4347520	4347525		0.128947
NC_000913	4347525	4347530		0.136058
NC_000913	4347530	4347535		0.157839
NC_000913	4347535	4347540		0.253766
NC_000913	4347540	4347545		0.314806
NC_000913	4347545	4347550		0.262237
NC_000913	4347550	4347555		0.263722
NC_000913	4347555	4347560		0.282144
NC_000913	4347560	4347565		0.255130
NC_000913	4347565	4347570		0.306755
NC_000913	4347570	4347575		0.333319
NC_000913	4347575	4347580		0.423914
NC_000913	4347580	4347585		0.245280
NC_000913	4347585	4347590		0.210979
NC_000913	4347590	4347595		0.234646
NC_000913	4347595	4347600		0.239703
NC_000913	4347600	4347605		0.281321
NC_000913	4347605	4347610		0.287486
NC_000913	4347610	4347615		0.430082
NC_000913	4347615	4347620		0.448302
NC_000913	4347620	4347625		0.587560
NC_000913	4347625	4347630		0.551951
NC_000913	4347630	4347635		0.664670
NC_000913	4347635	4347640		0.632734
NC_000913	4347640	4347645		0.642088
NC_000913	4347645	4347650		0.628454
NC_000913	4347650	4347655		0.838814
NC_000913	4347655	4347660		0.650082
NC_000913	4347660	4347665		0.699890
NC_000913	4347665	4347670		0.732660
NC_000913	4347670	4347675		0.735831
NC_000913	4347675	4347680		1.176313
NC_000913	4347680	4347685		1.277952
NC_000913	4347685	4347690		1.820697
NC_000913	4347690	4347695		2.101183
NC_000913	4347695	4347700		2.041627
NC_000913	4347700	4347705		1.920881
NC_000913	4347705	4347710		2.134491
NC_000913	4347710	4347715		1.853601
NC_000913	4347715	4347720		1.673460
NC_000913	4347720	4347725		1.613803
NC_000913	4347725	4347730		1.300165
NC_000913	4347730	4347735		1.232681
NC_000913	4347735	4347740		1.096228
NC_000913	4347740	4347745		1.110288
NC_000913	4347745	4347750		0.960818
NC_000913	4347750	4347755		1.006167
NC_000913	4347755	4347760		1.050840
NC_000913	4347760	4347765		1.096807
NC_000913	4347765	4347770		1.456797
NC_000913	4347770	4347775		1.446546
NC_000913	4347775	4347780		1.254548
NC_000913	4347780	4347785		1.305958
NC_000913	4347785	4347790		1.351101
NC_000913	4347790	4347795		1.081592
NC_000913	4347795	4347800		1.079771
NC_000913	4347800	4347805		0.993394
NC_000913	4347805	4347810		1.029688
NC_000913	4347810	4347815		0.950644
NC_000913	4347815	4347820		0.940246
NC_000913	4347820	4347825		1.177211
NC_000913	4347825	4347830		1.122318
NC_000913	4347830	4347835		1.456221
NC_000913	4347835	4347840		1.577903
NC_000913	4347840	4347845		1.626731
NC_000913	4347845	4347850		1.395268
NC_000913	4347850	4347855		1.311883
NC_000913	4347855	4347860		1.264719
NC_000913	4347860	4347865		0.941631
NC_000913	4347865	4347870		0.849886
NC_000913	4347870	4347875		0.963691
NC_000913	4347875	4347880		0.854153
NC_000913	4347880	4347885		0.847458
NC_000913	4347885	4347890		0.672177
NC_000913	4347890	4347895		0.572603
NC_000913	4347895	4347900		0.362419
NC_000913	4347900	4347905		0.317337
NC_000913	4347905	4347910		0.303746
NC_000913	4347910	4347915		0.299769
NC_000913	4347915	4347920		0.405142
NC_000913	4347920	4347925		0.384488
NC_000913	4347925	4347930		0.408179
NC_000913	4347930	4347935		0.111913
NC_000913	4347935	4347940		0.111422
NC_000913	4347940	4347945		0.110872
NC_000913	4347945	4347950		0.077922
NC_000913	4347950	4347955		0.077242
NC_000913	4347955	4347960		0.076624
NC_000913	4347960	4347965		0.099401
NC_000913	4347965	4347970		0.098303
NC_000913	4347970	4347975		0.101503
NC_000913	4347975	4347980		0.132062
NC_000913	4347980	4347985		0.179517
NC_000913	4347985	4347990		0.136148
NC_000913	4347990	4347995		0.128964
NC_000913	4347995	4348000		0.103316
NC_000913	4348000	4348005		0.113774
NC_000913	4348005	4348010		0.108996
NC_000913	4348010	4348015		0.111294
NC_000913	4348015	4348020		0.120287
NC_000913	4348020	4348025		0.136283
NC_000913	4348025	4348030		0.110663
NC_000913	4348030	4348035		0.156816
NC_000913	4348035	4348040		0.129195
NC_000913	4348040	4348045		0.140826
NC_000913	4348045	4348050		0.159516
NC_000913	4348050	4348055		0.127810
NC_000913	4348055	4348060		0.124112
NC_000913	4348060	4348065		0.113651
NC_000913	4348065	4348070		0.103772
NC_000913	4348070	4348075		0.101405
NC_000913	4348075	4348080		0.091279
NC_000913	4348080	4348085		0.152750
NC_000913	4348085	4348090		0.122217
NC_000913	4348090	4348095		0.148050
NC_000913	4348095	4348100		0.086640
NC_000913	4348100	4348105		0.082592
NC_000913	4348105	4348110		0.072231
NC_000913	4348110	4348115		0.075017
NC_000913	4348115	4348120		0.074724
NC_000913	4348120	4348125		0.072506
NC_000913	4348125	4348130		0.055064
NC_000913	4348130	4348135		0.069581
NC_000913	4348135	4348140		0.047253
NC_000913	4348140	4348145		0.059655
NC_000913	4348145	4348150		0.040888
NC_000913	4348150	4348155		0.029067
NC_000913	4348155	4348160		0.031936
NC_000913	4348160	4348165		0.026893
NC_000913	4348165	4348170		0.020684
NC_000913	4348170	4348175		0.023819
NC_000913	4348175	4348180		0.024148
NC_000913	4348180	4348185		0.024439
NC_000913	4348185	4348190		0.040630
NC_000913	4348190	4348195		0.034246
NC_000913	4348195	4348200		0.041875
NC_000913	4348200	4348205		0.020564
NC_000913	4348205	4348210		0.017419
NC_000913	4348210	4348215		0.013835
NC_000913	4348215	4348220		0.011196
NC_000913	4348220	4348225		0.005313
NC_000913	4348225	4348230		0.005282
NC_000913	4348230	4348235		0.004781
NC_000913	4348235	4348240		0.010461
NC_000913	4348240	4348245		0.012629
NC_000913	4348245	4348250		0.019406
NC_000913	4348250	4348255		0.036720
NC_000913	4348255	4348260		0.043679
NC_000913	4348260	4348265		0.060685
NC_000913	4348265	4348270		0.046567
NC_000913	4348270	4348275		0.046409
NC_000913	4348275	4348280		0.042123
NC_000913	4348280	4348285		0.028688
NC_000913	4348285	4348290		0.028285
NC_000913	4348290	4348295		0.020302
NC_000913	4348295	4348300		0.022438
NC_000913	4348300	4348305		0.028275
NC_000913	4348305	4348310		0.040743
NC_000913	4348310	4348315		0.053962
NC_000913	4348315	4348320		0.165047
NC_000913	4348320	4348325		0.194043
NC_000913	4348325	4348330		0.128776
NC_000913	4348330	4348335		0.108215
NC_000913	4348335	4348340		0.130670
NC_000913	4348340	4348345		0.094767
NC_000913	4348345	4348350		0.067568
NC_000913	4348350	4348355		0.068213
NC_000913	4348355	4348360		0.085909
NC_000913	4348360	4348365		0.093189
NC_000913	4348365	4348370		0.111969
NC_000913	4348370	4348375		0.222698
NC_000913	4348375	4348380		0.430799
NC_000913	4348380	4348385		0.802554
NC_000913	4348385	4348390		0.704549
NC_000913	4348390	4348395		0.701978
NC_000913	4348395	4348400		0.820343
NC_000913	4348400	4348405		0.622305
NC_000913	4348405	4348410		0.620653
NC_000913	4348410	4348415		0.489665
NC_000913	4348415	4348420		0.485252
NC_000913	4348420	4348425		0.440392
NC_000913	4348425	4348430		0.394055
NC_000913	4348430	4348435		0.433703
NC_000913	4348435	4348440		0.332030
NC_000913	4348440	4348445		0.318875
NC_000913	4348445	4348450		0.337143
NC_000913	4348450	4348455		0.357169
NC_000913	4348455	4348460		0.323216
NC_000913	4348460	4348465		0.356741
NC_000913	4348465	4348470		0.360098
NC_000913	4348470	4348475		0.409763
NC_000913	4348475	4348480		0.185103
NC_000913	4348480	4348485		0.176716
NC_000913	4348485	4348490		0.123265
NC_000913	4348490	4348495		0.106949
NC_000913	4348495	4348500		0.093866
NC_000913	4348500	4348505		0.085708
NC_000913	4348505	4348510		0.087734
NC_000913	4348510	4348515		0.097985
NC_000913	4348515	4348520		0.194027
NC_000913	4348520	4348525		0.222618
NC_000913	4348525	4348530		0.256571
NC_000913	4348530	4348535		0.216145
NC_000913	4348535	4348540		0.141477
NC_000913	4348540	4348545		0.125640
NC_000913	4348545	4348550		0.124510
NC_000913	4348550	4348555		0.103531
NC_000913	4348555	4348560		0.056722
NC_000913	4348560	4348565		0.074770
NC_000913	4348565	4348570		0.082597
NC_000913	4348570	4348575		0.091882
NC_000913	4348575	4348580		0.124570
NC_000913	4348580	4348585		0.387534
NC_000913	4348585	4348590		0.444713
NC_000913	4348590	4348595		0.444111
NC_000913	4348595	4348600		0.512908
NC_000913	4348600	4348605		0.476209
NC_000913	4348605	4348610		0.339127
NC_000913	4348610	4348615		0.260354
NC_000913	4348615	4348620		0.239647
NC_000913	4348620	4348625		0.247707
NC_000913	4348625	4348630		0.259696
NC_000913	4348630	4348635		0.220962
NC_000913	4348635	4348640		0.232167
NC_000913	4348640	4348645		0.304615
NC_000913	4348645	4348650		0.354004
NC_000913	4348650	4348655		0.441037
NC_000913	4348655	4348660		0.637875
NC_000913	4348660	4348665		0.644992
NC_000913	4348665	4348670		0.673363
NC_000913	4348670	4348675		0.598582
NC_000913	4348675	4348680		0.619525
NC_000913	4348680	4348685		0.618654
NC_000913	4348685	4348690		0.659490
NC_000913	4348690	4348695		0.699225
NC_000913	4348695	4348700		0.817425
NC_000913	4348700	4348705		1.248018
NC_000913	4348705	4348710		1.779422
NC_000913	4348710	4348715		5.109919
NC_000913	4348715	4348720		5.987482
NC_000913	4348720	4348725		6.282372
NC_000913	4348725	4348730		5.463282
NC_000913	4348730	4348735		5.348215
NC_000913	4348735	4348740		4.475560
NC_000913	4348740	4348745		3.878853
NC_000913	4348745	4348750		2.926966
NC_000913	4348750	4348755		2.377635
NC_000913	4348755	4348760		2.422713
NC_000913	4348760	4348765		2.667523
NC_000913	4348765	4348770		3.199879
NC_000913	4348770	4348775		3.339995
NC_000913	4348775	4348780		3.442209
NC_000913	4348780	4348785		3.482666
NC_000913	4348785	4348790		5.344512
NC_000913	4348790	4348795		4.951502
NC_000913	4348795	4348800		5.048190
NC_000913	4348800	4348805		4.990234
NC_000913	4348805	4348810		4.714078
NC_000913	4348810	4348815		4.188949
NC_000913	4348815	4348820		3.738476
NC_000913	4348820	4348825		3.653911
NC_000913	4348825	4348830		3.263412
NC_000913	4348830	4348835		3.133908
NC_000913	4348835	4348840		3.234314
NC_000913	4348840	4348845		3.157797
NC_000913	4348845	4348850		2.860179
NC_000913	4348850	4348855		2.913506
NC_000913	4348855	4348860		3.085190
NC_000913	4348860	4348865		3.189644
NC_000913	4348865	4348870		3.879563
NC_000913	4348870	4348875		4.880232
NC_000913	4348875	4348880		4.781058
NC_000913	4348880	4348885		5.162527
NC_000913	4348885	4348890		5.552061
NC_000913	4348890	4348895		5.461031
NC_000913	4348895	4348900		5.171534
NC_000913	4348900	4348905		5.258944
NC_000913	4348905	4348910		5.096277
NC_000913	4348910	4348915		5.148791
NC_000913	4348915	4348920		4.944180
NC_000913	4348920	4348925		4.923391
NC_000913	4348925	4348930		3.936912
NC_000913	4348930	4348935		3.894277
NC_000913	4348935	4348940		3.831650
NC_000913	4348940	4348945		3.856331
NC_000913	4348945	4348950		3.727586
NC_000913	4348950	4348955		3.671081
NC_000913	4348955	4348960		3.477536
NC_000913	4348960	4348965		3.230052
NC_000913	4348965	4348970		3.975037
NC_000913	4348970	4348975		4.079331
NC_000913	4348975	4348980		4.419629
NC_000913	4348980	4348985		4.810138
NC_000913	4348985	4348990		7.486007
NC_000913	4348990	4348995		11.132785
NC_000913	4348995	4349000		13.255676
NC_000913	4349000	4349005		14.199269
NC_000913	4349005	4349010		14.851709
NC_000913	4349010	4349015		15.192224
NC_000913	4349015	4349020		13.556948
NC_000913	4349020	4349025		12.968231
NC_000913	4349025	4349030		11.691238
NC_000913	4349030	4349035		11.180732
NC_000913	4349035	4349040		10.979974
NC_000913	4349040	4349045		10.432879
NC_000913	4349045	4349050		8.945158
NC_000913	4349050	4349055		7.454122
NC_000913	4349055	4349060		4.763851
NC_000913	4349060	4349065		3.201958
NC_000913	4349065	4349070		2.312427
NC_000913	4349070	4349075		1.325722
NC_000913	4349075	4349080		0.932186
NC_000913	4349080	4349085		0.753011
NC_000913	4349085	4349090		0.685145
NC_000913	4349090	4349095		0.655302
NC_000913	4349095	4349100		0.607990
NC_000913	4349100	4349105		0.588916
NC_000913	4349105	4349110		0.581369
NC_000913	4349110	4349115		0.510240
NC_000913	4349115	4349120		0.524945
NC_000913	4349120	4349125		0.768580
NC_000913	4349125	4349130		0.966134
NC_000913	4349130	4349135		1.139805
NC_000913	4349135	4349140		1.001636
NC_000913	4349140	4349145		0.944735
NC_000913	4349145	4349150		0.908342
NC_000913	4349150	4349155		0.804710
NC_000913	4349155	4349160		0.848899
NC_000913	4349160	4349165		0.771783
NC_000913	4349165	4349170		0.784646
NC_000913	4349170	4349175		0.835274
NC_000913	4349175	4349180		0.958569
NC_000913	4349180	4349185		1.050050
NC_000913	4349185	4349190		1.001667
NC_000913	4349190	4349195		0.980268
NC_000913	4349195	4349200		1.091646
NC_000913	4349200	4349205		1.096268
NC_000913	4349205	4349210		1.180481
NC_000913	4349210	4349215		1.194011
NC_000913	4349215	4349220		1.245310
NC_000913	4349220	4349225		1.318200
NC_000913	4349225	4349230		1.592038
NC_000913	4349230	4349235		1.715337
NC_000913	4349235	4349240		1.612615
NC_000913	4349240	4349245		1.893315
NC_000913	4349245	4349250		1.885090
NC_000913	4349250	4349255		2.260547
NC_000913	4349255	4349260		2.275443
NC_000913	4349260	4349265		2.276940
NC_000913	4349265	4349270		2.227926
NC_000913	4349270	4349275		2.243556
NC_000913	4349275	4349280		2.615432
NC_000913	4349280	4349285		2.787573
NC_000913	4349285	4349290		3.308837
NC_000913	4349290	4349295		3.259443
NC_000913	4349295	4349300		2.949422
NC_000913	4349300	4349305		2.937831
NC_000913	4349305	4349310		2.771973
NC_000913	4349310	4349315		2.636782
NC_000913	4349315	4349320		2.621616
NC_000913	4349320	4349325		2.105161
NC_000913	4349325	4349330		2.129143
NC_000913	4349330	4349335		1.715300
NC_000913	4349335	4349340		1.462761
NC_000913	4349340	4349345		1.354753
NC_000913	4349345	4349350		1.186338
NC_000913	4349350	4349355		1.066345
NC_000913	4349355	4349360		0.691619
NC_000913	4349360	4349365		0.534729
NC_000913	4349365	4349370		0.431723
NC_000913	4349370	4349375		0.391938
NC_000913	4349375	4349380		0.263601
NC_000913	4349380	4349385		0.254020
NC_000913	4349385	4349390		0.256619
NC_000913	4349390	4349395		0.269156
NC_000913	4349395	4349400		0.231539
NC_000913	4349400	4349405		0.156873
NC_000913	4349405	4349410		0.120629
NC_000913	4349410	4349415		0.122805
NC_000913	4349415	4349420		0.066843
NC_000913	4349420	4349425		0.056624
NC_000913	4349425	4349430		0.059581
NC_000913	4349430	4349435		0.055753
NC_000913	4349435	4349440		0.050390
NC_000913	4349440	4349445		0.043251
NC_000913	4349445	4349450		0.060998
NC_000913	4349450	4349455		0.058847
NC_000913	4349455	4349460		0.085089
NC_000913	4349460	4349465		0.126043
NC_000913	4349465	4349470		0.182888
NC_000913	4349470	4349475		0.368230
NC_000913	4349475	4349480		0.439446
NC_000913	4349480	4349485		0.468085
NC_000913	4349485	4349490		0.487350
NC_000913	4349490	4349495		0.491721
NC_000913	4349495	4349500		0.669983
NC_000913	4349500	4349505		0.693115
NC_000913	4349505	4349510		0.751781
NC_000913	4349510	4349515		0.896936
NC_000913	4349515	4349520		0.674889
NC_000913	4349520	4349525		0.585973
NC_000913	4349525	4349530		0.548494
NC_000913	4349530	4349535		0.442396
NC_000913	4349535	4349540		0.447690
NC_000913	4349540	4349545		0.507844
NC_000913	4349545	4349550		0.522675
NC_000913	4349550	4349555		0.499423
NC_000913	4349555	4349560		0.552963
NC_000913	4349560	4349565		0.613631
NC_000913	4349565	4349570		0.625130
NC_000913	4349570	4349575		0.552948
NC_000913	4349575	4349580		0.487814
NC_000913	4349580	4349585		0.463876
NC_000913	4349585	4349590		0.359495
NC_000913	4349590	4349595		0.341539
NC_000913	4349595	4349600		0.359729
NC_000913	4349600	4349605		0.351836
NC_000913	4349605	4349610		0.359531
NC_000913	4349610	4349615		0.488561
NC_000913	4349615	4349620		0.754676
NC_000913	4349620	4349625		1.144944
NC_000913	4349625	4349630		1.339421
NC_000913	4349630	4349635		1.352933
NC_000913	4349635	4349640		1.465214
NC_000913	4349640	4349645		1.528380
NC_000913	4349645	4349650		1.355697
NC_000913	4349650	4349655		1.255782
NC_000913	4349655	4349660		1.161288
NC_000913	4349660	4349665		1.022758
NC_000913	4349665	4349670		0.955057
NC_000913	4349670	4349675		0.616055
NC_000913	4349675	4349680		0.548604
NC_000913	4349680	4349685		0.517310
NC_000913	4349685	4349690		0.498958
NC_000913	4349690	4349695		0.499983
NC_000913	4349695	4349700		0.557757
NC_000913	4349700	4349705		0.619586
NC_000913	4349705	4349710		0.652047
NC_000913	4349710	4349715		0.635625
NC_000913	4349715	4349720		0.660140
NC_000913	4349720	4349725		0.464398
NC_000913	4349725	4349730		0.309252
NC_000913	4349730	4349735		0.311730
NC_000913	4349735	4349740		0.331558
NC_000913	4349740	4349745		0.368224
NC_000913	4349745	4349750		0.396669
NC_000913	4349750	4349755		0.321990
NC_000913	4349755	4349760		0.208118
NC_000913	4349760	4349765		0.111181
NC_000913	4349765	4349770		0.073487
NC_000913	4349770	4349775		0.081529
NC_000913	4349775	4349780		0.089515
NC_000913	4349780	4349785		0.092055
NC_000913	4349785	4349790		0.175214
NC_000913	4349790	4349795		0.232667
NC_000913	4349795	4349800		0.521486
NC_000913	4349800	4349805		0.394256
NC_000913	4349805	4349810		0.436820
NC_000913	4349810	4349815		0.429821
NC_000913	4349815	4349820		0.415651
NC_000913	4349820	4349825		0.371611
NC_000913	4349825	4349830		0.345972
NC_000913	4349830	4349835		0.356130
NC_000913	4349835	4349840		0.553457
NC_000913	4349840	4349845		0.650457
NC_000913	4349845	4349850		0.779721
NC_000913	4349850	4349855		1.069184
NC_000913	4349855	4349860		1.505584
NC_000913	4349860	4349865		3.964914
NC_000913	4349865	4349870		5.646091
NC_000913	4349870	4349875		4.596872
NC_000913	4349875	4349880		5.583944
NC_000913	4349880	4349885		4.834299
NC_000913	4349885	4349890		5.022163
NC_000913	4349890	4349895		3.967412
NC_000913	4349895	4349900		3.757740
NC_000913	4349900	4349905		3.368827
NC_000913	4349905	4349910		1.156426
NC_000913	4349910	4349915		0.622853
NC_000913	4349915	4349920		0.480505
NC_000913	4349920	4349925		0.350743
NC_000913	4349925	4349930		0.351415
NC_000913	4349930	4349935		0.343025
NC_000913	4349935	4349940		0.330996
NC_000913	4349940	4349945		0.351967
NC_000913	4349945	4349950		0.366588
NC_000913	4349950	4349955		0.503894
NC_000913	4349955	4349960		0.445999
NC_000913	4349960	4349965		0.442573
NC_000913	4349965	4349970		0.453992
NC_000913	4349970	4349975		0.390996
NC_000913	4349975	4349980		0.351350
NC_000913	4349980	4349985		0.162146
NC_000913	4349985	4349990		0.164999
NC_000913	4349990	4349995		0.067692
NC_000913	4349995	4350000		0.069141
NC_000913	4350000	4350005		0.071090
NC_000913	4350005	4350010		0.080955
NC_000913	4350010	4350015		0.085238
NC_000913	4350015	4350020		0.220190
NC_000913	4350020	4350025		0.436661
NC_000913	4350025	4350030		0.668531
NC_000913	4350030	4350035		0.561429
NC_000913	4350035	4350040		0.630677
NC_000913	4350040	4350045		0.434807
NC_000913	4350045	4350050		0.426871
NC_000913	4350050	4350055		0.371566
NC_000913	4350055	4350060		0.332901
NC_000913	4350060	4350065		0.396122
NC_000913	4350065	4350070		0.402611
NC_000913	4350070	4350075		0.476362
NC_000913	4350075	4350080		0.531310
NC_000913	4350080	4350085		0.598478
NC_000913	4350085	4350090		0.562413
NC_000913	4350090	4350095		0.497316
NC_000913	4350095	4350100		0.387916
NC_000913	4350100	4350105		0.365978
NC_000913	4350105	4350110		0.175576
NC_000913	4350110	4350115		0.182426
NC_000913	4350115	4350120		0.188922
NC_000913	4350120	4350125		0.192673
NC_000913	4350125	4350130		0.192413
NC_000913	4350130	4350135		0.205485
NC_000913	4350135	4350140		0.264990
NC_000913	4350140	4350145		0.381456
NC_000913	4350145	4350150		0.153634
NC_000913	4350150	4350155		0.089537
NC_000913	4350155	4350160		0.068290
NC_000913	4350160	4350165		0.051555
NC_000913	4350165	4350170		0.041048
NC_000913	4350170	4350175		0.036839
NC_000913	4350175	4350180		0.055727
NC_000913	4350180	4350185		0.084773
NC_000913	4350185	4350190		0.163235
NC_000913	4350190	4350195		0.220977
NC_000913	4350195	4350200		0.326393
NC_000913	4350200	4350205		0.389416
NC_000913	4350205	4350210		0.271447
NC_000913	4350210	4350215		0.310153
NC_000913	4350215	4350220		0.415695
NC_000913	4350220	4350225		0.579763
NC_000913	4350225	4350230		0.687148
NC_000913	4350230	4350235		0.761971
NC_000913	4350235	4350240		0.625521
NC_000913	4350240	4350245		0.365073
NC_000913	4350245	4350250		0.263360
NC_000913	4350250	4350255		0.279724
NC_000913	4350255	4350260		0.281041
NC_000913	4350260	4350265		0.274632
NC_000913	4350265	4350270		0.291029
NC_000913	4350270	4350275		0.282417
NC_000913	4350275	4350280		0.277234
NC_000913	4350280	4350285		0.330062
NC_000913	4350285	4350290		0.461987
NC_000913	4350290	4350295		0.630119
NC_000913	4350295	4350300		0.669382
NC_000913	4350300	4350305		0.685492
NC_000913	4350305	4350310		0.750802
NC_000913	4350310	4350315		0.813465
NC_000913	4350315	4350320		0.877827
NC_000913	4350320	4350325		0.937162
NC_000913	4350325	4350330		1.010896
NC_000913	4350330	4350335		1.099449
NC_000913	4350335	4350340		1.393458
NC_000913	4350340	4350345		1.417119
NC_000913	4350345	4350350		1.146851
NC_000913	4350350	4350355		1.031029
NC_000913	4350355	4350360		0.909324
NC_000913	4350360	4350365		0.471887
NC_000913	4350365	4350370		0.421968
NC_000913	4350370	4350375		0.366385
NC_000913	4350375	4350380		0.356879
NC_000913	4350380	4350385		0.303003
NC_000913	4350385	4350390		0.305409
NC_000913	4350390	4350395		0.299537
NC_000913	4350395	4350400		0.355102
NC_000913	4350400	4350405		0.357245
NC_000913	4350405	4350410		0.494533
NC_000913	4350410	4350415		0.432881
NC_000913	4350415	4350420		0.354657
NC_000913	4350420	4350425		0.261163
NC_000913	4350425	4350430		0.187777
NC_000913	4350430	4350435		0.124091
NC_000913	4350435	4350440		0.114483
NC_000913	4350440	4350445		0.110803
NC_000913	4350445	4350450		0.120314
NC_000913	4350450	4350455		0.127171
NC_000913	4350455	4350460		0.165536
NC_000913	4350460	4350465		0.328343
NC_000913	4350465	4350470		0.290681
NC_000913	4350470	4350475		0.287533
NC_000913	4350475	4350480		0.308311
NC_000913	4350480	4350485		0.294557
NC_000913	4350485	4350490		0.269073
NC_000913	4350490	4350495		0.265002
NC_000913	4350495	4350500		0.268226
NC_000913	4350500	4350505		0.246419
NC_000913	4350505	4350510		0.285831
NC_000913	4350510	4350515		0.322698
NC_000913	4350515	4350520		0.306185
NC_000913	4350520	4350525		0.561931
NC_000913	4350525	4350530		0.656582
NC_000913	4350530	4350535		0.663848
NC_000913	4350535	4350540		0.776513
NC_000913	4350540	4350545		0.889801
NC_000913	4350545	4350550		1.052002
NC_000913	4350550	4350555		1.353287
NC_000913	4350555	4350560		1.548639
NC_000913	4350560	4350565		2.063861
NC_000913	4350565	4350570		1.985659
NC_000913	4350570	4350575		2.323194
NC_000913	4350575	4350580		2.235154
NC_000913	4350580	4350585		1.887211
NC_000913	4350585	4350590		1.550348
NC_000913	4350590	4350595		1.503906
NC_000913	4350595	4350600		1.667076
NC_000913	4350600	4350605		1.767708
NC_000913	4350605	4350610		1.564896
NC_000913	4350610	4350615		1.170139
NC_000913	4350615	4350620		0.913088
NC_000913	4350620	4350625		0.714451
NC_000913	4350625	4350630		0.683070
NC_000913	4350630	4350635		0.537066
NC_000913	4350635	4350640		0.463061
NC_000913	4350640	4350645		0.419578
NC_000913	4350645	4350650		0.382765
NC_000913	4350650	4350655		0.250934
NC_000913	4350655	4350660		0.209228
NC_000913	4350660	4350665		0.195483
NC_000913	4350665	4350670		0.227409
NC_000913	4350670	4350675		0.263210
NC_000913	4350675	4350680		0.236036
NC_000913	4350680	4350685		0.261694
NC_000913	4350685	4350690		0.329773
NC_000913	4350690	4350695		0.346896
NC_000913	4350695	4350700		0.438801
NC_000913	4350700	4350705		0.507677
NC_000913	4350705	4350710		0.466080
NC_000913	4350710	4350715		0.341303
NC_000913	4350715	4350720		0.300185
NC_000913	4350720	4350725		0.284042
NC_000913	4350725	4350730		0.104302
NC_000913	4350730	4350735		0.091364
NC_000913	4350735	4350740		0.096272
NC_000913	4350740	4350745		0.098585
NC_000913	4350745	4350750		0.110024
NC_000913	4350750	4350755		0.106309
NC_000913	4350755	4350760		0.191355
NC_000913	4350760	4350765		0.300963
NC_000913	4350765	4350770		0.285856
NC_000913	4350770	4350775		0.271683
NC_000913	4350775	4350780		0.309773
NC_000913	4350780	4350785		0.195240
NC_000913	4350785	4350790		0.103546
NC_000913	4350790	4350795		0.081552
NC_000913	4350795	4350800		0.070045
NC_000913	4350800	4350805		0.071101
NC_000913	4350805	4350810		0.068589
NC_000913	4350810	4350815		0.072964
NC_000913	4350815	4350820		0.172123
NC_000913	4350820	4350825		0.269493
NC_000913	4350825	4350830		0.293862
NC_000913	4350830	4350835		0.369415
NC_000913	4350835	4350840		0.280705
NC_000913	4350840	4350845		0.311287
NC_000913	4350845	4350850		0.322357
NC_000913	4350850	4350855		0.270224
NC_000913	4350855	4350860		0.257792
NC_000913	4350860	4350865		0.243247
NC_000913	4350865	4350870		0.331918
NC_000913	4350870	4350875		0.381231
NC_000913	4350875	4350880		0.620859
NC_000913	4350880	4350885		0.642771
NC_000913	4350885	4350890		0.764739
NC_000913	4350890	4350895		0.632676
NC_000913	4350895	4350900		0.868091
NC_000913	4350900	4350905		0.878148
NC_000913	4350905	4350910		0.883758
NC_000913	4350910	4350915		0.927372
NC_000913	4350915	4350920		0.897195
NC_000913	4350920	4350925		0.770836
NC_000913	4350925	4350930		0.603853
NC_000913	4350930	4350935		0.501208
NC_000913	4350935	4350940		0.543752
NC_000913	4350940	4350945		0.503777
NC_000913	4350945	4350950		0.570267
NC_000913	4350950	4350955		0.663091
NC_000913	4350955	4350960		0.860019
NC_000913	4350960	4350965		0.907749
NC_000913	4350965	4350970		1.115472
NC_000913	4350970	4350975		0.863136
NC_000913	4350975	4350980		0.645046
NC_000913	4350980	4350985		0.591914
NC_000913	4350985	4350990		0.625685
NC_000913	4350990	4350995		0.647731
NC_000913	4350995	4351000		0.643906
NC_000913	4351000	4351005		0.820019
NC_000913	4351005	4351010		0.898603
NC_000913	4351010	4351015		0.934090
NC_000913	4351015	4351020		1.007636
NC_000913	4351020	4351025		1.289081
NC_000913	4351025	4351030		1.366786
NC_000913	4351030	4351035		1.414393
NC_000913	4351035	4351040		1.499234
NC_000913	4351040	4351045		1.440733
NC_000913	4351045	4351050		1.453909
NC_000913	4351050	4351055		1.839683
NC_000913	4351055	4351060		1.790074
NC_000913	4351060	4351065		1.650969
NC_000913	4351065	4351070		1.477227
NC_000913	4351070	4351075		1.253108
NC_000913	4351075	4351080		0.992961
NC_000913	4351080	4351085		0.969671
NC_000913	4351085	4351090		0.956115
NC_000913	4351090	4351095		0.951640
NC_000913	4351095	4351100		0.839095
NC_000913	4351100	4351105		0.789318
NC_000913	4351105	4351110		0.911787
NC_000913	4351110	4351115		1.029946
NC_000913	4351115	4351120		1.079970
NC_000913	4351120	4351125		1.184778
NC_000913	4351125	4351130		1.252012
NC_000913	4351130	4351135		1.274645
NC_000913	4351135	4351140		1.177738
NC_000913	4351140	4351145		1.140915
NC_000913	4351145	4351150		0.911433
NC_000913	4351150	4351155		0.780719
NC_000913	4351155	4351160		0.649384
NC_000913	4351160	4351165		0.257925
NC_000913	4351165	4351170		0.225423
NC_000913	4351170	4351175		0.229467
NC_000913	4351175	4351180		0.223515
NC_000913	4351180	4351185		0.229575
NC_000913	4351185	4351190		0.190264
NC_000913	4351190	4351195		0.563749
NC_000913	4351195	4351200		0.845868
NC_000913	4351200	4351205		0.955098
NC_000913	4351205	4351210		0.712915
NC_000913	4351210	4351215		0.531794
NC_000913	4351215	4351220		0.507701
NC_000913	4351220	4351225		0.281972
NC_000913	4351225	4351230		0.245715
NC_000913	4351230	4351235		0.237984
NC_000913	4351235	4351240		0.216981
NC_000913	4351240	4351245		0.205846
NC_000913	4351245	4351250		0.201451
NC_000913	4351250	4351255		0.232616
NC_000913	4351255	4351260		0.197625
NC_000913	4351260	4351265		0.247271
NC_000913	4351265	4351270		0.259922
NC_000913	4351270	4351275		0.261840
NC_000913	4351275	4351280		0.279407
NC_000913	4351280	4351285		0.304898
NC_000913	4351285	4351290		0.389577
NC_000913	4351290	4351295		0.542878
NC_000913	4351295	4351300		0.513312
NC_000913	4351300	4351305		0.375945
NC_000913	4351305	4351310		0.172195
NC_000913	4351310	4351315		0.095218
NC_000913	4351315	4351320		0.050189
NC_000913	4351320	4351325		0.029260
NC_000913	4351325	4351330		0.027492
NC_000913	4351330	4351335		0.031611
NC_000913	4351335	4351340		0.031044
NC_000913	4351340	4351345		0.044683
NC_000913	4351345	4351350		0.050016
NC_000913	4351350	4351355		0.059617
NC_000913	4351355	4351360		0.322545
NC_000913	4351360	4351365		0.371135
NC_000913	4351365	4351370		0.364691
NC_000913	4351370	4351375		0.298652
NC_000913	4351375	4351380		0.205034
NC_000913	4351380	4351385		0.195311
NC_000913	4351385	4351390		0.214355
NC_000913	4351390	4351395		0.172041
NC_000913	4351395	4351400		0.125440
NC_000913	4351400	4351405		0.115338
NC_000913	4351405	4351410		0.103703
NC_000913	4351410	4351415		0.143531
NC_000913	4351415	4351420		0.159384
NC_000913	4351420	4351425		0.150940
NC_000913	4351425	4351430		0.195851
NC_000913	4351430	4351435		0.179355
NC_000913	4351435	4351440		0.196990
NC_000913	4351440	4351445		0.219363
NC_000913	4351445	4351450		0.235887
NC_000913	4351450	4351455		0.253605
NC_000913	4351455	4351460		0.227555
NC_000913	4351460	4351465		0.200195
NC_000913	4351465	4351470		0.255550
NC_000913	4351470	4351475		0.167443
NC_000913	4351475	4351480		0.184571
NC_000913	4351480	4351485		0.205296
NC_000913	4351485	4351490		0.172572
NC_000913	4351490	4351495		0.186174
NC_000913	4351495	4351500		0.195292
NC_000913	4351500	4351505		0.208251
NC_000913	4351505	4351510		0.296496
NC_000913	4351510	4351515		0.381226
NC_000913	4351515	4351520		0.572730
NC_000913	4351520	4351525		0.692288
NC_000913	4351525	4351530		1.642281
NC_000913	4351530	4351535		1.486815
NC_000913	4351535	4351540		1.251970
NC_000913	4351540	4351545		1.087842
NC_000913	4351545	4351550		0.851633
NC_000913	4351550	4351555		0.590184
NC_000913	4351555	4351560		0.381547
NC_000913	4351560	4351565		0.320938
NC_000913	4351565	4351570		0.241893
NC_000913	4351570	4351575		0.216937
NC_000913	4351575	4351580		0.191340
NC_000913	4351580	4351585		0.152839
NC_000913	4351585	4351590		0.132843
NC_000913	4351590	4351595		0.126715
NC_000913	4351595	4351600		0.046908
NC_000913	4351600	4351605		0.036078
NC_000913	4351605	4351610		0.030953
NC_000913	4351610	4351615		0.030174
NC_000913	4351615	4351620		0.027475
NC_000913	4351620	4351625		0.022789
NC_000913	4351625	4351630		0.014107
NC_000913	4351630	4351635		0.011286
NC_000913	4351635	4351640		0.007333
NC_000913	4351640	4351645		0.010519
NC_000913	4351645	4351650		0.010259
NC_000913	4351650	4351655		0.013430
NC_000913	4351655	4351660		0.010724
NC_000913	4351660	4351665		0.019430
NC_000913	4351665	4351670		0.027080
NC_000913	4351670	4351675		0.028672
NC_000913	4351675	4351680		0.034872
NC_000913	4351680	4351685		0.037652
NC_000913	4351685	4351690		0.038912
NC_000913	4351690	4351695		0.044716
NC_000913	4351695	4351700		0.053739
NC_000913	4351700	4351705		0.064174
NC_000913	4351705	4351710		0.087176
NC_000913	4351710	4351715		0.095252
NC_000913	4351715	4351720		0.231855
NC_000913	4351720	4351725		0.310018
NC_000913	4351725	4351730		0.461996
NC_000913	4351730	4351735		0.353507
NC_000913	4351735	4351740		0.328738
NC_000913	4351740	4351745		0.160966
NC_000913	4351745	4351750		0.064900
NC_000913	4351750	4351755		0.052666
NC_000913	4351755	4351760		0.042224
NC_000913	4351760	4351765		0.035040
NC_000913	4351765	4351770		0.031554
NC_000913	4351770	4351775		0.027225
NC_000913	4351775	4351780		0.029448
NC_000913	4351780	4351785		0.034998
NC_000913	4351785	4351790		0.085320
NC_000913	4351790	4351795		0.109626
NC_000913	4351795	4351800		0.119125
NC_000913	4351800	4351805		0.137293
NC_000913	4351805	4351810		0.164818
NC_000913	4351810	4351815		0.267382
NC_000913	4351815	4351820		0.393931
NC_000913	4351820	4351825		0.665742
NC_000913	4351825	4351830		0.765662
NC_000913	4351830	4351835		0.521441
NC_000913	4351835	4351840		0.419060
NC_000913	4351840	4351845		0.359028
NC_000913	4351845	4351850		0.190981
NC_000913	4351850	4351855		0.165078
NC_000913	4351855	4351860		0.154444
NC_000913	4351860	4351865		0.180720
NC_000913	4351865	4351870		0.172889
NC_000913	4351870	4351875		0.209332
NC_000913	4351875	4351880		0.224444
NC_000913	4351880	4351885		0.318080
NC_000913	4351885	4351890		0.269757
NC_000913	4351890	4351895		0.216032
NC_000913	4351895	4351900		0.235035
NC_000913	4351900	4351905		0.191263
NC_000913	4351905	4351910		0.154119
NC_000913	4351910	4351915		0.136982
NC_000913	4351915	4351920		0.110891
NC_000913	4351920	4351925		0.167564
NC_000913	4351925	4351930		0.072461
NC_000913	4351930	4351935		0.066658
NC_000913	4351935	4351940		0.063676
NC_000913	4351940	4351945		0.062689
NC_000913	4351945	4351950		0.062494
NC_000913	4351950	4351955		0.067867
NC_000913	4351955	4351960		0.075988
NC_000913	4351960	4351965		0.136113
NC_000913	4351965	4351970		0.258421
NC_000913	4351970	4351975		0.191427
NC_000913	4351975	4351980		0.151689
NC_000913	4351980	4351985		0.105584
NC_000913	4351985	4351990		0.082570
NC_000913	4351990	4351995		0.056443
NC_000913	4351995	4352000		0.027010
NC_000913	4352000	4352005		0.028102
NC_000913	4352005	4352010		0.039047
NC_000913	4352010	4352015		0.045034
NC_000913	4352015	4352020		0.045375
NC_000913	4352020	4352025		0.065880
NC_000913	4352025	4352030		0.131904
NC_000913	4352030	4352035		0.247226
NC_000913	4352035	4352040		0.249815
NC_000913	4352040	4352045		0.179490
NC_000913	4352045	4352050		0.194312
NC_000913	4352050	4352055		0.203666
NC_000913	4352055	4352060		0.287166
NC_000913	4352060	4352065		0.333869
NC_000913	4352065	4352070		0.658828
NC_000913	4352070	4352075		1.142150
NC_000913	4352075	4352080		1.062313
NC_000913	4352080	4352085		1.076354
NC_000913	4352085	4352090		1.240859
NC_000913	4352090	4352095		1.216581
NC_000913	4352095	4352100		1.125039
NC_000913	4352100	4352105		1.069981
NC_000913	4352105	4352110		1.583292
NC_000913	4352110	4352115		1.747981
NC_000913	4352115	4352120		1.810282
NC_000913	4352120	4352125		1.447739
NC_000913	4352125	4352130		1.206992
NC_000913	4352130	4352135		0.717247
NC_000913	4352135	4352140		0.605427
NC_000913	4352140	4352145		0.455513
NC_000913	4352145	4352150		0.344531
NC_000913	4352150	4352155		0.306586
NC_000913	4352155	4352160		0.305319
NC_000913	4352160	4352165		0.281439
NC_000913	4352165	4352170		0.293129
NC_000913	4352170	4352175		0.343978
NC_000913	4352175	4352180		0.379037
NC_000913	4352180	4352185		0.436745
NC_000913	4352185	4352190		0.902246
NC_000913	4352190	4352195		0.956469
NC_000913	4352195	4352200		1.058871
NC_000913	4352200	4352205		1.304551
NC_000913	4352205	4352210		1.260909
NC_000913	4352210	4352215		1.022845
NC_000913	4352215	4352220		0.893252
NC_000913	4352220	4352225		0.931219
NC_000913	4352225	4352230		0.937783
NC_000913	4352230	4352235		0.996000
NC_000913	4352235	4352240		0.844762
NC_000913	4352240	4352245		0.717972
NC_000913	4352245	4352250		0.675632
NC_000913	4352250	4352255		0.565341
NC_000913	4352255	4352260		0.582019
NC_000913	4352260	4352265		0.537801
NC_000913	4352265	4352270		0.540906
NC_000913	4352270	4352275		0.580195
NC_000913	4352275	4352280		0.553376
NC_000913	4352280	4352285		0.588793
NC_000913	4352285	4352290		0.579574
NC_000913	4352290	4352295		0.595154
NC_000913	4352295	4352300		0.700651
NC_000913	4352300	4352305		0.616925
NC_000913	4352305	4352310		0.778480
NC_000913	4352310	4352315		0.834561
NC_000913	4352315	4352320		0.838275
NC_000913	4352320	4352325		0.818539
NC_000913	4352325	4352330		0.676421
NC_000913	4352330	4352335		0.618566
NC_000913	4352335	4352340		0.652004
NC_000913	4352340	4352345		0.593594
NC_000913	4352345	4352350		0.635806
NC_000913	4352350	4352355		0.614130
NC_000913	4352355	4352360		0.668267
NC_000913	4352360	4352365		0.683993
NC_000913	4352365	4352370		0.983254
NC_000913	4352370	4352375		1.494670
NC_000913	4352375	4352380		1.531624
NC_000913	4352380	4352385		1.502168
NC_000913	4352385	4352390		1.612173
NC_000913	4352390	4352395		1.832196
NC_000913	4352395	4352400		1.901231
NC_000913	4352400	4352405		1.874765
NC_000913	4352405	4352410		1.942978
NC_000913	4352410	4352415		1.806423
NC_000913	4352415	4352420		1.785816
NC_000913	4352420	4352425		1.231679
NC_000913	4352425	4352430		1.068552
NC_000913	4352430	4352435		0.906118
NC_000913	4352435	4352440		0.828288
NC_000913	4352440	4352445		0.733795
NC_000913	4352445	4352450		0.607626
NC_000913	4352450	4352455		0.522289
NC_000913	4352455	4352460		0.472242
NC_000913	4352460	4352465		0.460308
NC_000913	4352465	4352470		0.492440
NC_000913	4352470	4352475		0.505955
NC_000913	4352475	4352480		0.789424
NC_000913	4352480	4352485		0.972015
NC_000913	4352485	4352490		1.142746
NC_000913	4352490	4352495		1.438792
NC_000913	4352495	4352500		1.657519
NC_000913	4352500	4352505		1.652932
NC_000913	4352505	4352510		2.213981
NC_000913	4352510	4352515		3.062447
NC_000913	4352515	4352520		4.024698
NC_000913	4352520	4352525		3.822263
NC_000913	4352525	4352530		2.119196
NC_000913	4352530	4352535		1.804406
NC_000913	4352535	4352540		1.717749
NC_000913	4352540	4352545		1.923814
NC_000913	4352545	4352550		1.859229
NC_000913	4352550	4352555		1.763249
NC_000913	4352555	4352560		1.684743
NC_000913	4352560	4352565		1.770303
NC_000913	4352565	4352570		2.816995
NC_000913	4352570	4352575		3.558477
NC_000913	4352575	4352580		3.181122
NC_000913	4352580	4352585		3.023147
NC_000913	4352585	4352590		2.868960
NC_000913	4352590	4352595		2.902496
NC_000913	4352595	4352600		2.992054
NC_000913	4352600	4352605		3.331989
NC_000913	4352605	4352610		2.806496
NC_000913	4352610	4352615		2.877932
NC_000913	4352615	4352620		2.542592
NC_000913	4352620	4352625		2.458240
NC_000913	4352625	4352630		2.746165
NC_000913	4352630	4352635		2.986930
NC_000913	4352635	4352640		3.665196
NC_000913	4352640	4352645		3.221862
NC_000913	4352645	4352650		4.620200
NC_000913	4352650	4352655		4.799308
NC_000913	4352655	4352660		4.672749
NC_000913	4352660	4352665		5.375370
NC_000913	4352665	4352670		4.521193
NC_000913	4352670	4352675		3.728291
NC_000913	4352675	4352680		2.921037
NC_000913	4352680	4352685		2.232609
NC_000913	4352685	4352690		2.534676
NC_000913	4352690	4352695		2.128858
NC_000913	4352695	4352700		2.210514
NC_000913	4352700	4352705		2.456746
NC_000913	4352705	4352710		2.591407
NC_000913	4352710	4352715		2.707579
NC_000913	4352715	4352720		2.753677
NC_000913	4352720	4352725		2.607316
NC_000913	4352725	4352730		2.576247
NC_000913	4352730	4352735		2.527490
NC_000913	4352735	4352740		1.641349
NC_000913	4352740	4352745		1.242581
NC_000913	4352745	4352750		1.214276
NC_000913	4352750	4352755		1.291351
NC_000913	4352755	4352760		1.008992
NC_000913	4352760	4352765		1.005665
NC_000913	4352765	4352770		0.900180
NC_000913	4352770	4352775		0.910318
NC_000913	4352775	4352780		1.100977
NC_000913	4352780	4352785		1.078962
NC_000913	4352785	4352790		1.110981
NC_000913	4352790	4352795		1.204435
NC_000913	4352795	4352800		1.055266
NC_000913	4352800	4352805		1.423415
NC_000913	4352805	4352810		1.642370
NC_000913	4352810	4352815		1.428602
NC_000913	4352815	4352820		1.617396
NC_000913	4352820	4352825		2.172573
NC_000913	4352825	4352830		2.162825
NC_000913	4352830	4352835		2.096498
NC_000913	4352835	4352840		2.207161
NC_000913	4352840	4352845		2.484062
NC_000913	4352845	4352850		1.538377
NC_000913	4352850	4352855		1.447584
NC_000913	4352855	4352860		1.031861
NC_000913	4352860	4352865		0.991018
NC_000913	4352865	4352870		0.970289
NC_000913	4352870	4352875		0.961066
NC_000913	4352875	4352880		1.011852
NC_000913	4352880	4352885		1.021541
NC_000913	4352885	4352890		1.330193
NC_000913	4352890	4352895		1.879318
NC_000913	4352895	4352900		2.890736
NC_000913	4352900	4352905		3.406493
NC_000913	4352905	4352910		3.744975
NC_000913	4352910	4352915		3.794717
NC_000913	4352915	4352920		4.399900
NC_000913	4352920	4352925		4.633930
NC_000913	4352925	4352930		5.196877
NC_000913	4352930	4352935		5.379353
NC_000913	4352935	4352940		5.759331
NC_000913	4352940	4352945		5.860236
NC_000913	4352945	4352950		5.418505
NC_000913	4352950	4352955		6.593492
NC_000913	4352955	4352960		7.132897
NC_000913	4352960	4352965		6.039637
NC_000913	4352965	4352970		5.865312
NC_000913	4352970	4352975		5.800918
NC_000913	4352975	4352980		6.346014
NC_000913	4352980	4352985		6.088785
NC_000913	4352985	4352990		4.041391
NC_000913	4352990	4352995		2.998796
NC_000913	4352995	4353000		2.432217
NC_000913	4353000	4353005		2.055771
NC_000913	4353005	4353010		1.413228
NC_000913	4353010	4353015		1.451109
NC_000913	4353015	4353020		1.061284
NC_000913	4353020	4353025		0.986548
NC_000913	4353025	4353030		0.964301
NC_000913	4353030	4353035		0.970942
NC_000913	4353035	4353040		0.834765
NC_000913	4353040	4353045		0.727527
NC_000913	4353045	4353050		0.611590
NC_000913	4353050	4353055		0.493245
NC_000913	4353055	4353060		0.533099
NC_000913	4353060	4353065		0.594972
NC_000913	4353065	4353070		0.461234
NC_000913	4353070	4353075		0.449853
NC_000913	4353075	4353080		0.371802
NC_000913	4353080	4353085		0.192209
NC_000913	4353085	4353090		0.166017
NC_000913	4353090	4353095		0.161994
NC_000913	4353095	4353100		0.162722
NC_000913	4353100	4353105		0.140607
NC_000913	4353105	4353110		0.144787
NC_000913	4353110	4353115		0.151146
NC_000913	4353115	4353120		0.129692
NC_000913	4353120	4353125		0.082914
NC_000913	4353125	4353130		0.079712
NC_000913	4353130	4353135		0.098639
NC_000913	4353135	4353140		0.095441
NC_000913	4353140	4353145		0.112360
NC_000913	4353145	4353150		0.090934
NC_000913	4353150	4353155		0.160861
NC_000913	4353155	4353160		0.217081
NC_000913	4353160	4353165		0.317585
NC_000913	4353165	4353170		0.339639
NC_000913	4353170	4353175		0.357245
NC_000913	4353175	4353180		0.448201
NC_000913	4353180	4353185		0.498867
NC_000913	4353185	4353190		0.576387
NC_000913	4353190	4353195		0.391683
NC_000913	4353195	4353200		0.481568
NC_000913	4353200	4353205		0.471685
NC_000913	4353205	4353210		0.394282
NC_000913	4353210	4353215		0.379042
NC_000913	4353215	4353220		0.414471
NC_000913	4353220	4353225		0.455625
NC_000913	4353225	4353230		0.573364
NC_000913	4353230	4353235		0.884567
NC_000913	4353235	4353240		1.115589
NC_000913	4353240	4353245		1.455159
NC_000913	4353245	4353250		1.656547
NC_000913	4353250	4353255		1.710491
NC_000913	4353255	4353260		1.674430
NC_000913	4353260	4353265		0.965581
NC_000913	4353265	4353270		0.698886
NC_000913	4353270	4353275		0.517453
NC_000913	4353275	4353280		0.305039
NC_000913	4353280	4353285		0.107521
NC_000913	4353285	4353290		0.090775
NC_000913	4353290	4353295		0.116158
NC_000913	4353295	4353300		0.113608
NC_000913	4353300	4353305		0.104990
NC_000913	4353305	4353310		0.101950
NC_000913	4353310	4353315		0.107906
NC_000913	4353315	4353320		0.120978
NC_000913	4353320	4353325		0.236103
NC_000913	4353325	4353330		0.253001
NC_000913	4353330	4353335		0.267157
NC_000913	4353335	4353340		0.324099
NC_000913	4353340	4353345		0.414490
NC_000913	4353345	4353350		0.502071
NC_000913	4353350	4353355		0.293626
NC_000913	4353355	4353360		0.207130
NC_000913	4353360	4353365		0.210530
NC_000913	4353365	4353370		0.199119
NC_000913	4353370	4353375		0.194511
NC_000913	4353375	4353380		0.164784
NC_000913	4353380	4353385		0.172780
NC_000913	4353385	4353390		0.176286
NC_000913	4353390	4353395		0.175029
NC_000913	4353395	4353400		0.130787
NC_000913	4353400	4353405		0.101675
NC_000913	4353405	4353410		0.092818
NC_000913	4353410	4353415		0.103900
NC_000913	4353415	4353420		0.111181
NC_000913	4353420	4353425		0.120800
NC_000913	4353425	4353430		0.173901
NC_000913	4353430	4353435		0.543235
NC_000913	4353435	4353440		0.774246
NC_000913	4353440	4353445		0.882670
NC_000913	4353445	4353450		1.031758
NC_000913	4353450	4353455		1.077761
NC_000913	4353455	4353460		1.065282
NC_000913	4353460	4353465		1.022111
NC_000913	4353465	4353470		0.870577
NC_000913	4353470	4353475		0.706115
NC_000913	4353475	4353480		0.377575
NC_000913	4353480	4353485		0.368612
NC_000913	4353485	4353490		0.287293
NC_000913	4353490	4353495		0.280991
NC_000913	4353495	4353500		0.207902
NC_000913	4353500	4353505		0.149434
NC_000913	4353505	4353510		0.127247
NC_000913	4353510	4353515		0.169067
NC_000913	4353515	4353520		0.171031
NC_000913	4353520	4353525		0.179096
NC_000913	4353525	4353530		0.203862
NC_000913	4353530	4353535		0.221197
NC_000913	4353535	4353540		0.252060
NC_000913	4353540	4353545		0.360774
NC_000913	4353545	4353550		0.416938
NC_000913	4353550	4353555		0.852197
NC_000913	4353555	4353560		0.872254
NC_000913	4353560	4353565		0.868754
NC_000913	4353565	4353570		0.902517
NC_000913	4353570	4353575		0.955030
NC_000913	4353575	4353580		0.959933
NC_000913	4353580	4353585		0.988248
NC_000913	4353585	4353590		0.947490
NC_000913	4353590	4353595		0.920841
NC_000913	4353595	4353600		0.866199
NC_000913	4353600	4353605		0.741784
NC_000913	4353605	4353610		0.688065
NC_000913	4353610	4353615		0.723943
NC_000913	4353615	4353620		0.677825
NC_000913	4353620	4353625		0.691330
NC_000913	4353625	4353630		0.689857
NC_000913	4353630	4353635		0.739239
NC_000913	4353635	4353640		0.805086
NC_000913	4353640	4353645		0.769196
NC_000913	4353645	4353650		0.723350
NC_000913	4353650	4353655		0.607690
NC_000913	4353655	4353660		0.494876
NC_000913	4353660	4353665		0.445380
NC_000913	4353665	4353670		0.415104
NC_000913	4353670	4353675		0.347840
NC_000913	4353675	4353680		0.316345
NC_000913	4353680	4353685		0.291272
NC_000913	4353685	4353690		0.311295
NC_000913	4353690	4353695		0.304517
NC_000913	4353695	4353700		0.529124
NC_000913	4353700	4353705		0.476360
NC_000913	4353705	4353710		0.415080
NC_000913	4353710	4353715		0.494583
NC_000913	4353715	4353720		0.515362
NC_000913	4353720	4353725		0.368256
NC_000913	4353725	4353730		0.343773
NC_000913	4353730	4353735		0.309737
NC_000913	4353735	4353740		0.339757
NC_000913	4353740	4353745		0.362916
NC_000913	4353745	4353750		0.363837
NC_000913	4353750	4353755		0.246225
NC_000913	4353755	4353760		0.207879
NC_000913	4353760	4353765		0.218031
NC_000913	4353765	4353770		0.187644
NC_000913	4353770	4353775		0.214259
NC_000913	4353775	4353780		0.196843
NC_000913	4353780	4353785		0.233286
NC_000913	4353785	4353790		0.169466
NC_000913	4353790	4353795		0.155940
NC_000913	4353795	4353800		0.093686
NC_000913	4353800	4353805		0.080551
NC_000913	4353805	4353810		0.068170
NC_000913	4353810	4353815		0.033950
NC_000913	4353815	4353820		0.034181
NC_000913	4353820	4353825		0.034987
NC_000913	4353825	4353830		0.029340
NC_000913	4353830	4353835		0.020839
NC_000913	4353835	4353840		0.023456
NC_000913	4353840	4353845		0.038429
NC_000913	4353845	4353850		0.129425
NC_000913	4353850	4353855		0.100248
NC_000913	4353855	4353860		0.082804
NC_000913	4353860	4353865		0.097261
NC_000913	4353865	4353870		0.114616
NC_000913	4353870	4353875		0.132821
NC_000913	4353875	4353880		0.106155
NC_000913	4353880	4353885		0.119836
NC_000913	4353885	4353890		0.133246
NC_000913	4353890	4353895		0.110229
NC_000913	4353895	4353900		0.098293
NC_000913	4353900	4353905		0.083116
NC_000913	4353905	4353910		0.096965
NC_000913	4353910	4353915		0.050931
NC_000913	4353915	4353920		0.035383
NC_000913	4353920	4353925		0.037838
NC_000913	4353925	4353930		0.045081
NC_000913	4353930	4353935		0.042468
NC_000913	4353935	4353940		0.038328
NC_000913	4353940	4353945		0.029283
NC_000913	4353945	4353950		0.030465
NC_000913	4353950	4353955		0.029989
NC_000913	4353955	4353960		0.015444
NC_000913	4353960	4353965		0.012207
NC_000913	4353965	4353970		0.008742
NC_000913	4353970	4353975		0.008500
NC_000913	4353975	4353980		0.008138
NC_000913	4353980	4353985		0.007320
NC_000913	4353985	4353990		0.004311
NC_000913	4353990	4353995		0.003833
NC_000913	4353995	4354000		0.003526
NC_000913	4354000	4354005		0.003815
NC_000913	4354005	4354010		0.007430
NC_000913	4354010	4354015		0.016534
NC_000913	4354015	4354020		0.086258
NC_000913	4354020	4354025		0.166671
NC_000913	4354025	4354030		0.283716
NC_000913	4354030	4354035		0.344280
NC_000913	4354035	4354040		0.413826
NC_000913	4354040	4354045		0.354558
NC_000913	4354045	4354050		0.341922
NC_000913	4354050	4354055		0.109864
NC_000913	4354055	4354060		0.079421
NC_000913	4354060	4354065		0.080387
NC_000913	4354065	4354070		0.067628
NC_000913	4354070	4354075		0.069082
NC_000913	4354075	4354080		0.084470
NC_000913	4354080	4354085		0.090510
NC_000913	4354085	4354090		0.148592
NC_000913	4354090	4354095		0.215439
NC_000913	4354095	4354100		0.162675
NC_000913	4354100	4354105		0.182916
NC_000913	4354105	4354110		0.183016
NC_000913	4354110	4354115		0.136358
NC_000913	4354115	4354120		0.118676
NC_000913	4354120	4354125		0.120761
NC_000913	4354125	4354130		0.107181
NC_000913	4354130	4354135		0.094798
NC_000913	4354135	4354140		0.055878
NC_000913	4354140	4354145		0.059964
NC_000913	4354145	4354150		0.060565
NC_000913	4354150	4354155		0.065307
NC_000913	4354155	4354160		0.034593
NC_000913	4354160	4354165		0.032045
NC_000913	4354165	4354170		0.042289
NC_000913	4354170	4354175		0.061249
NC_000913	4354175	4354180		0.045469
NC_000913	4354180	4354185		0.044394
NC_000913	4354185	4354190		0.031072
NC_000913	4354190	4354195		0.056636
NC_000913	4354195	4354200		0.072486
NC_000913	4354200	4354205		0.082238
NC_000913	4354205	4354210		0.123925
NC_000913	4354210	4354215		0.125191
NC_000913	4354215	4354220		0.128495
NC_000913	4354220	4354225		0.122904
NC_000913	4354225	4354230		0.144952
NC_000913	4354230	4354235		0.206296
NC_000913	4354235	4354240		0.231733
NC_000913	4354240	4354245		0.199888
NC_000913	4354245	4354250		0.249194
NC_000913	4354250	4354255		0.312334
NC_000913	4354255	4354260		0.367894
NC_000913	4354260	4354265		0.378886
NC_000913	4354265	4354270		0.326309
NC_000913	4354270	4354275		0.346924
NC_000913	4354275	4354280		0.350956
NC_000913	4354280	4354285		0.393297
NC_000913	4354285	4354290		0.391664
NC_000913	4354290	4354295		0.407991
NC_000913	4354295	4354300		0.424084
NC_000913	4354300	4354305		0.516274
NC_000913	4354305	4354310		0.851357
NC_000913	4354310	4354315		0.883980
NC_000913	4354315	4354320		0.908164
NC_000913	4354320	4354325		0.941555
NC_000913	4354325	4354330		0.922417
NC_000913	4354330	4354335		0.875391
NC_000913	4354335	4354340		0.830126
NC_000913	4354340	4354345		0.844914
NC_000913	4354345	4354350		0.877091
NC_000913	4354350	4354355		0.884068
NC_000913	4354355	4354360		0.960510
NC_000913	4354360	4354365		0.948699
NC_000913	4354365	4354370		0.988870
NC_000913	4354370	4354375		0.971576
NC_000913	4354375	4354380		0.968362
NC_000913	4354380	4354385		1.240098
NC_000913	4354385	4354390		1.267855
NC_000913	4354390	4354395		1.326843
NC_000913	4354395	4354400		0.219851
NC_000913	4354400	4354405		0.205134
NC_000913	4354405	4354410		0.197556
NC_000913	4354410	4354415		0.194296
NC_000913	4354415	4354420		0.143892
NC_000913	4354420	4354425		0.143908
NC_000913	4354425	4354430		0.120056
NC_000913	4354430	4354435		0.135603
NC_000913	4354435	4354440		0.081770
NC_000913	4354440	4354445		0.074768
NC_000913	4354445	4354450		0.054132
NC_000913	4354450	4354455		0.060662
NC_000913	4354455	4354460		0.046609
NC_000913	4354460	4354465		0.056848
NC_000913	4354465	4354470		0.076384
NC_000913	4354470	4354475		0.089683
NC_000913	4354475	4354480		0.105067
NC_000913	4354480	4354485		0.114456
NC_000913	4354485	4354490		0.031348
NC_000913	4354490	4354495		0.020878
NC_000913	4354495	4354500		0.012432
NC_000913	4354500	4354505		0.008530
NC_000913	4354505	4354510		0.007845
NC_000913	4354510	4354515		0.006809
NC_000913	4354515	4354520		0.007224
NC_000913	4354520	4354525		0.018934
NC_000913	4354525	4354530		0.040850
NC_000913	4354530	4354535		0.078343
NC_000913	4354535	4354540		0.173083
NC_000913	4354540	4354545		0.206137
NC_000913	4354545	4354550		0.226213
NC_000913	4354550	4354555		0.278920
NC_000913	4354555	4354560		0.296509
NC_000913	4354560	4354565		0.259512
NC_000913	4354565	4354570		0.208631
NC_000913	4354570	4354575		0.176140
NC_000913	4354575	4354580		0.171959
NC_000913	4354580	4354585		0.180954
NC_000913	4354585	4354590		0.164594
NC_000913	4354590	4354595		0.171516
NC_000913	4354595	4354600		0.179567
NC_000913	4354600	4354605		0.196004
NC_000913	4354605	4354610		0.201493
NC_000913	4354610	4354615		0.309506
NC_000913	4354615	4354620		0.317095
NC_000913	4354620	4354625		0.391560
NC_000913	4354625	4354630		0.252670
NC_000913	4354630	4354635		0.193842
NC_000913	4354635	4354640		0.170346
NC_000913	4354640	4354645		0.168670
NC_000913	4354645	4354650		0.178879
NC_000913	4354650	4354655		0.202007
NC_000913	4354655	4354660		0.298996
NC_000913	4354660	4354665		0.354970
NC_000913	4354665	4354670		0.554787
NC_000913	4354670	4354675		0.416338
NC_000913	4354675	4354680		0.279130
NC_000913	4354680	4354685		0.216475
NC_000913	4354685	4354690		0.192300
NC_000913	4354690	4354695		0.139152
NC_000913	4354695	4354700		0.136427
NC_000913	4354700	4354705		0.144758
NC_000913	4354705	4354710		0.142632
NC_000913	4354710	4354715		0.136989
NC_000913	4354715	4354720		0.183269
NC_000913	4354720	4354725		0.196075
NC_000913	4354725	4354730		0.186653
NC_000913	4354730	4354735		0.224080
NC_000913	4354735	4354740		0.247635
NC_000913	4354740	4354745		0.265186
NC_000913	4354745	4354750		0.358529
NC_000913	4354750	4354755		0.408797
NC_000913	4354755	4354760		0.415246
NC_000913	4354760	4354765		0.407512
NC_000913	4354765	4354770		0.412307
NC_000913	4354770	4354775		0.397278
NC_000913	4354775	4354780		0.460296
NC_000913	4354780	4354785		0.499951
NC_000913	4354785	4354790		0.548235
NC_000913	4354790	4354795		0.524333
NC_000913	4354795	4354800		0.631141
NC_000913	4354800	4354805		0.663500
NC_000913	4354805	4354810		0.652934
NC_000913	4354810	4354815		0.734096
NC_000913	4354815	4354820		0.847462
NC_000913	4354820	4354825		1.085293
NC_000913	4354825	4354830		1.146199
NC_000913	4354830	4354835		1.268989
NC_000913	4354835	4354840		1.481514
NC_000913	4354840	4354845		1.608271
NC_000913	4354845	4354850		2.102598
NC_000913	4354850	4354855		2.074242
NC_000913	4354855	4354860		1.921310
NC_000913	4354860	4354865		1.748942
NC_000913	4354865	4354870		1.580253
NC_000913	4354870	4354875		1.413593
NC_000913	4354875	4354880		1.405012
NC_000913	4354880	4354885		1.225926
NC_000913	4354885	4354890		1.177896
NC_000913	4354890	4354895		1.155015
NC_000913	4354895	4354900		0.990997
NC_000913	4354900	4354905		0.768958
NC_000913	4354905	4354910		0.690287
NC_000913	4354910	4354915		0.568519
NC_000913	4354915	4354920		0.600712
NC_000913	4354920	4354925		0.518753
NC_000913	4354925	4354930		0.491620
NC_000913	4354930	4354935		0.586760
NC_000913	4354935	4354940		0.557960
NC_000913	4354940	4354945		0.551121
NC_000913	4354945	4354950		0.424555
NC_000913	4354950	4354955		0.312797
NC_000913	4354955	4354960		0.212074
NC_000913	4354960	4354965		0.206308
NC_000913	4354965	4354970		0.168122
NC_000913	4354970	4354975		0.110625
NC_000913	4354975	4354980		0.091164
NC_000913	4354980	4354985		0.065248
NC_000913	4354985	4354990		0.062618
NC_000913	4354990	4354995		0.065796
NC_000913	4354995	4355000		0.063083
NC_000913	4355000	4355005		0.049744
NC_000913	4355005	4355010		0.050524
NC_000913	4355010	4355015		0.050523
NC_000913	4355015	4355020		0.053507
NC_000913	4355020	4355025		0.093714
NC_000913	4355025	4355030		0.113618
NC_000913	4355030	4355035		0.103226
NC_000913	4355035	4355040		0.124297
NC_000913	4355040	4355045		0.139977
NC_000913	4355045	4355050		0.142261
NC_000913	4355050	4355055		0.146409
NC_000913	4355055	4355060		0.171311
NC_000913	4355060	4355065		0.240492
NC_000913	4355065	4355070		0.321954
NC_000913	4355070	4355075		0.348048
NC_000913	4355075	4355080		0.429336
NC_000913	4355080	4355085		0.491596
NC_000913	4355085	4355090		0.528357
NC_000913	4355090	4355095		0.588822
NC_000913	4355095	4355100		0.957107
NC_000913	4355100	4355105		0.899528
NC_000913	4355105	4355110		0.975918
NC_000913	4355110	4355115		0.776076
NC_000913	4355115	4355120		0.701832
NC_000913	4355120	4355125		0.635763
NC_000913	4355125	4355130		0.410577
NC_000913	4355130	4355135		0.318374
NC_000913	4355135	4355140		0.293468
NC_000913	4355140	4355145		0.261635
NC_000913	4355145	4355150		0.263067
NC_000913	4355150	4355155		0.256785
NC_000913	4355155	4355160		0.286719
NC_000913	4355160	4355165		0.289085
NC_000913	4355165	4355170		0.424056
NC_000913	4355170	4355175		0.513050
NC_000913	4355175	4355180		0.650133
NC_000913	4355180	4355185		0.555953
NC_000913	4355185	4355190		0.515169
NC_000913	4355190	4355195		0.454791
NC_000913	4355195	4355200		0.211398
NC_000913	4355200	4355205		0.191978
NC_000913	4355205	4355210		0.131763
NC_000913	4355210	4355215		0.133907
NC_000913	4355215	4355220		0.123013
NC_000913	4355220	4355225		0.137741
NC_000913	4355225	4355230		0.175427
NC_000913	4355230	4355235		0.160458
NC_000913	4355235	4355240		0.167238
NC_000913	4355240	4355245		0.199481
NC_000913	4355245	4355250		0.065773
NC_000913	4355250	4355255		0.037922
NC_000913	4355255	4355260		0.041682
NC_000913	4355260	4355265		0.054871
NC_000913	4355265	4355270		0.063080
NC_000913	4355270	4355275		0.064527
NC_000913	4355275	4355280		0.052742
NC_000913	4355280	4355285		0.072498
NC_000913	4355285	4355290		0.081795
NC_000913	4355290	4355295		0.059487
NC_000913	4355295	4355300		0.030214
NC_000913	4355300	4355305		0.033107
NC_000913	4355305	4355310		0.025751
NC_000913	4355310	4355315		0.030690
NC_000913	4355315	4355320		0.022222
NC_000913	4355320	4355325		0.034405
NC_000913	4355325	4355330		0.077503
NC_000913	4355330	4355335		0.106760
NC_000913	4355335	4355340		0.154313
NC_000913	4355340	4355345		0.140617
NC_000913	4355345	4355350		0.103106
NC_000913	4355350	4355355		0.104111
NC_000913	4355355	4355360		0.096888
NC_000913	4355360	4355365		0.065870
NC_000913	4355365	4355370		0.076425
NC_000913	4355370	4355375		0.063907
NC_000913	4355375	4355380		0.052481
NC_000913	4355380	4355385		0.060443
NC_000913	4355385	4355390		0.072331
NC_000913	4355390	4355395		0.077911
NC_000913	4355395	4355400		0.103479
NC_000913	4355400	4355405		0.113631
NC_000913	4355405	4355410		0.163384
NC_000913	4355410	4355415		0.102499
NC_000913	4355415	4355420		0.100003
NC_000913	4355420	4355425		0.077871
NC_000913	4355425	4355430		0.082878
NC_000913	4355430	4355435		0.087135
NC_000913	4355435	4355440		0.093761
NC_000913	4355440	4355445		0.151348
NC_000913	4355445	4355450		0.125243
NC_000913	4355450	4355455		0.132370
NC_000913	4355455	4355460		0.146380
NC_000913	4355460	4355465		0.172214
NC_000913	4355465	4355470		0.146766
NC_000913	4355470	4355475		0.125924
NC_000913	4355475	4355480		0.119567
NC_000913	4355480	4355485		0.114779
NC_000913	4355485	4355490		0.114393
NC_000913	4355490	4355495		0.111831
NC_000913	4355495	4355500		0.122781
NC_000913	4355500	4355505		0.151992
NC_000913	4355505	4355510		0.163363
NC_000913	4355510	4355515		0.130558
NC_000913	4355515	4355520		0.236281
NC_000913	4355520	4355525		0.217660
NC_000913	4355525	4355530		0.147631
NC_000913	4355530	4355535		0.187107
NC_000913	4355535	4355540		0.114982
NC_000913	4355540	4355545		0.035674
NC_000913	4355545	4355550		0.023423
NC_000913	4355550	4355555		0.021727
NC_000913	4355555	4355560		0.020538
NC_000913	4355560	4355565		0.015217
NC_000913	4355565	4355570		0.015171
NC_000913	4355570	4355575		0.018444
NC_000913	4355575	4355580		0.053112
NC_000913	4355580	4355585		0.052507
NC_000913	4355585	4355590		0.131557
NC_000913	4355590	4355595		0.100750
NC_000913	4355595	4355600		0.147447
NC_000913	4355600	4355605		0.106805
NC_000913	4355605	4355610		0.069053
NC_000913	4355610	4355615		0.028511
NC_000913	4355615	4355620		0.020171
NC_000913	4355620	4355625		0.019204
NC_000913	4355625	4355630		0.021632
NC_000913	4355630	4355635		0.020079
NC_000913	4355635	4355640		0.016737
NC_000913	4355640	4355645		0.023699
NC_000913	4355645	4355650		0.056925
NC_000913	4355650	4355655		0.096593
NC_000913	4355655	4355660		0.197820
NC_000913	4355660	4355665		0.221065
NC_000913	4355665	4355670		0.303604
NC_000913	4355670	4355675		0.290140
NC_000913	4355675	4355680		0.257270
NC_000913	4355680	4355685		0.228188
NC_000913	4355685	4355690		0.209361
NC_000913	4355690	4355695		0.172658
NC_000913	4355695	4355700		0.167755
NC_000913	4355700	4355705		0.206561
NC_000913	4355705	4355710		0.203626
NC_000913	4355710	4355715		0.243005
NC_000913	4355715	4355720		0.330963
NC_000913	4355720	4355725		0.357020
NC_000913	4355725	4355730		0.361364
NC_000913	4355730	4355735		0.390727
NC_000913	4355735	4355740		0.404956
NC_000913	4355740	4355745		0.429594
NC_000913	4355745	4355750		0.474333
NC_000913	4355750	4355755		0.576222
NC_000913	4355755	4355760		0.704038
NC_000913	4355760	4355765		0.791718
NC_000913	4355765	4355770		1.013586
NC_000913	4355770	4355775		1.085770
NC_000913	4355775	4355780		1.053153
NC_000913	4355780	4355785		1.009534
NC_000913	4355785	4355790		1.020260
NC_000913	4355790	4355795		1.274242
NC_000913	4355795	4355800		1.391358
NC_000913	4355800	4355805		1.441406
NC_000913	4355805	4355810		1.439915
NC_000913	4355810	4355815		1.540276
NC_000913	4355815	4355820		1.630017
NC_000913	4355820	4355825		1.914565
NC_000913	4355825	4355830		1.657699
NC_000913	4355830	4355835		1.446493
NC_000913	4355835	4355840		1.502944
NC_000913	4355840	4355845		0.946977
NC_000913	4355845	4355850		0.870544
NC_000913	4355850	4355855		0.728324
NC_000913	4355855	4355860		0.853688
NC_000913	4355860	4355865		0.662690
NC_000913	4355865	4355870		0.695142
NC_000913	4355870	4355875		0.496610
NC_000913	4355875	4355880		0.355922
NC_000913	4355880	4355885		0.110847
NC_000913	4355885	4355890		0.093853
NC_000913	4355890	4355895		0.086601
NC_000913	4355895	4355900		0.086431
NC_000913	4355900	4355905		0.090386
NC_000913	4355905	4355910		0.093290
NC_000913	4355910	4355915		0.126380
NC_000913	4355915	4355920		0.145657
NC_000913	4355920	4355925		0.186099
NC_000913	4355925	4355930		0.109905
NC_000913	4355930	4355935		0.111839
NC_000913	4355935	4355940		0.101352
NC_000913	4355940	4355945		0.092986
NC_000913	4355945	4355950		0.099028
NC_000913	4355950	4355955		0.167872
NC_000913	4355955	4355960		0.190843
NC_000913	4355960	4355965		0.369016
NC_000913	4355965	4355970		0.406493
NC_000913	4355970	4355975		0.345117
NC_000913	4355975	4355980		0.070597
NC_000913	4355980	4355985		0.055161
NC_000913	4355985	4355990		0.038956
NC_000913	4355990	4355995		0.033911
NC_000913	4355995	4356000		0.030135
NC_000913	4356000	4356005		0.027459
NC_000913	4356005	4356010		0.034679
NC_000913	4356010	4356015		0.030025
NC_000913	4356015	4356020		0.028378
NC_000913	4356020	4356025		0.027130
NC_000913	4356025	4356030		0.025428
NC_000913	4356030	4356035		0.020699
NC_000913	4356035	4356040		0.022729
NC_000913	4356040	4356045		0.022490
NC_000913	4356045	4356050		0.017502
NC_000913	4356050	4356055		0.028386
NC_000913	4356055	4356060		0.067623
NC_000913	4356060	4356065		0.120837
NC_000913	4356065	4356070		0.199522
NC_000913	4356070	4356075		0.214162
NC_000913	4356075	4356080		0.178885
NC_000913	4356080	4356085		0.169353
NC_000913	4356085	4356090		0.148797
NC_000913	4356090	4356095		0.110515
NC_000913	4356095	4356100		0.030570
NC_000913	4356100	4356105		0.041073
NC_000913	4356105	4356110		0.058679
NC_000913	4356110	4356115		0.057889
NC_000913	4356115	4356120		0.058994
NC_000913	4356120	4356125		0.052885
NC_000913	4356125	4356130		0.125158
NC_000913	4356130	4356135		0.293384
NC_000913	4356135	4356140		0.244301
NC_000913	4356140	4356145		0.265048
NC_000913	4356145	4356150		0.284321
NC_000913	4356150	4356155		0.299893
NC_000913	4356155	4356160		0.276100
NC_000913	4356160	4356165		0.247341
NC_000913	4356165	4356170		0.280288
NC_000913	4356170	4356175		0.278810
NC_000913	4356175	4356180		0.334182
NC_000913	4356180	4356185		0.264286
NC_000913	4356185	4356190		0.246559
NC_000913	4356190	4356195		0.263315
NC_000913	4356195	4356200		0.249262
NC_000913	4356200	4356205		0.221464
NC_000913	4356205	4356210		0.256432
NC_000913	4356210	4356215		0.287675
NC_000913	4356215	4356220		0.286620
NC_000913	4356220	4356225		0.280825
NC_000913	4356225	4356230		0.416911
NC_000913	4356230	4356235		0.504871
NC_000913	4356235	4356240		0.731470
NC_000913	4356240	4356245		0.781729
NC_000913	4356245	4356250		0.759715
NC_000913	4356250	4356255		0.705400
NC_000913	4356255	4356260		0.902575
NC_000913	4356260	4356265		0.847582
NC_000913	4356265	4356270		0.896860
NC_000913	4356270	4356275		0.535117
NC_000913	4356275	4356280		0.479137
NC_000913	4356280	4356285		0.481113
NC_000913	4356285	4356290		0.282592
NC_000913	4356290	4356295		0.108171
NC_000913	4356295	4356300		0.107891
NC_000913	4356300	4356305		0.101582
NC_000913	4356305	4356310		0.082759
NC_000913	4356310	4356315		0.071186
NC_000913	4356315	4356320		0.043992
NC_000913	4356320	4356325		0.034696
NC_000913	4356325	4356330		0.027638
NC_000913	4356330	4356335		0.028620
NC_000913	4356335	4356340		0.030724
NC_000913	4356340	4356345		0.032744
NC_000913	4356345	4356350		0.040181
NC_000913	4356350	4356355		0.057145
NC_000913	4356355	4356360		0.050364
NC_000913	4356360	4356365		0.051663
NC_000913	4356365	4356370		0.052804
NC_000913	4356370	4356375		0.040208
NC_000913	4356375	4356380		0.048543
NC_000913	4356380	4356385		0.041675
NC_000913	4356385	4356390		0.024732
NC_000913	4356390	4356395		0.025534
NC_000913	4356395	4356400		0.016816
NC_000913	4356400	4356405		0.020228
NC_000913	4356405	4356410		0.006996
NC_000913	4356410	4356415		0.013850
NC_000913	4356415	4356420		0.017942
NC_000913	4356420	4356425		0.028496
NC_000913	4356425	4356430		0.053633
NC_000913	4356430	4356435		0.046860
NC_000913	4356435	4356440		0.056098
NC_000913	4356440	4356445		0.054490
NC_000913	4356445	4356450		0.059484
NC_000913	4356450	4356455		0.054396
NC_000913	4356455	4356460		0.062926
NC_000913	4356460	4356465		0.071489
NC_000913	4356465	4356470		0.078184
NC_000913	4356470	4356475		0.067916
NC_000913	4356475	4356480		0.064332
NC_000913	4356480	4356485		0.056164
NC_000913	4356485	4356490		0.062915
NC_000913	4356490	4356495		0.158316
NC_000913	4356495	4356500		0.416850
NC_000913	4356500	4356505		0.334127
NC_000913	4356505	4356510		0.192205
NC_000913	4356510	4356515		0.123501
NC_000913	4356515	4356520		0.111416
NC_000913	4356520	4356525		0.107087
NC_000913	4356525	4356530		0.117821
NC_000913	4356530	4356535		0.153465
NC_000913	4356535	4356540		0.160512
NC_000913	4356540	4356545		0.228938
NC_000913	4356545	4356550		0.089509
NC_000913	4356550	4356555		0.078793
NC_000913	4356555	4356560		0.076256
NC_000913	4356560	4356565		0.065355
NC_000913	4356565	4356570		0.051033
NC_000913	4356570	4356575		0.047429
NC_000913	4356575	4356580		0.053767
NC_000913	4356580	4356585		0.075173
NC_000913	4356585	4356590		0.099010
NC_000913	4356590	4356595		0.055336
NC_000913	4356595	4356600		0.069227
NC_000913	4356600	4356605		0.050995
NC_000913	4356605	4356610		0.035088
NC_000913	4356610	4356615		0.035388
NC_000913	4356615	4356620		0.032175
NC_000913	4356620	4356625		0.057853
NC_000913	4356625	4356630		0.083405
NC_000913	4356630	4356635		0.082660
NC_000913	4356635	4356640		0.064549
NC_000913	4356640	4356645		0.056108
NC_000913	4356645	4356650		0.043613
NC_000913	4356650	4356655		0.053722
NC_000913	4356655	4356660		0.052425
NC_000913	4356660	4356665		0.060479
NC_000913	4356665	4356670		0.063352
NC_000913	4356670	4356675		0.051771
NC_000913	4356675	4356680		0.124323
NC_000913	4356680	4356685		0.097202
NC_000913	4356685	4356690		0.183765
NC_000913	4356690	4356695		0.178707
NC_000913	4356695	4356700		0.205044
NC_000913	4356700	4356705		0.210411
NC_000913	4356705	4356710		0.213153
NC_000913	4356710	4356715		0.211927
NC_000913	4356715	4356720		0.222996
NC_000913	4356720	4356725		0.232617
NC_000913	4356725	4356730		0.462244
NC_000913	4356730	4356735		0.380578
NC_000913	4356735	4356740		0.432751
NC_000913	4356740	4356745		0.447454
NC_000913	4356745	4356750		0.465404
NC_000913	4356750	4356755		0.425603
NC_000913	4356755	4356760		0.484212
NC_000913	4356760	4356765		0.635600
NC_000913	4356765	4356770		0.780923
NC_000913	4356770	4356775		0.304488
NC_000913	4356775	4356780		0.280557
NC_000913	4356780	4356785		0.297635
NC_000913	4356785	4356790		0.286846
NC_000913	4356790	4356795		0.269544
NC_000913	4356795	4356800		0.320649
NC_000913	4356800	4356805		0.525000
NC_000913	4356805	4356810		0.478661
NC_000913	4356810	4356815		0.454037
NC_000913	4356815	4356820		0.418618
NC_000913	4356820	4356825		0.301321
NC_000913	4356825	4356830		0.351712
NC_000913	4356830	4356835		0.332252
NC_000913	4356835	4356840		0.289981
NC_000913	4356840	4356845		0.345897
NC_000913	4356845	4356850		0.451432
NC_000913	4356850	4356855		0.449614
NC_000913	4356855	4356860		0.381597
NC_000913	4356860	4356865		0.681231
NC_000913	4356865	4356870		0.782489
NC_000913	4356870	4356875		0.886545
NC_000913	4356875	4356880		0.852722
NC_000913	4356880	4356885		0.760575
NC_000913	4356885	4356890		0.579620
NC_000913	4356890	4356895		0.382379
NC_000913	4356895	4356900		0.280415
NC_000913	4356900	4356905		0.172947
NC_000913	4356905	4356910		0.139116
NC_000913	4356910	4356915		0.124284
NC_000913	4356915	4356920		0.098648
NC_000913	4356920	4356925		0.093659
NC_000913	4356925	4356930		0.075681
NC_000913	4356930	4356935		0.073784
NC_000913	4356935	4356940		0.043250
NC_000913	4356940	4356945		0.048889
NC_000913	4356945	4356950		0.030689
NC_000913	4356950	4356955		0.019857
NC_000913	4356955	4356960		0.006232
NC_000913	4356960	4356965		0.004558
NC_000913	4356965	4356970		0.004729
NC_000913	4356970	4356975		0.005026
NC_000913	4356975	4356980		0.005117
NC_000913	4356980	4356985		0.006144
NC_000913	4356985	4356990		0.009591
NC_000913	4356990	4356995		0.014233
NC_000913	4356995	4357000		0.094703
NC_000913	4357000	4357005		0.116152
NC_000913	4357005	4357010		0.096021
NC_000913	4357010	4357015		0.097341
NC_000913	4357015	4357020		0.077999
NC_000913	4357020	4357025		0.071835
NC_000913	4357025	4357030		0.044383
NC_000913	4357030	4357035		0.036617
NC_000913	4357035	4357040		0.031799
NC_000913	4357040	4357045		0.029374
NC_000913	4357045	4357050		0.036114
NC_000913	4357050	4357055		0.035351
NC_000913	4357055	4357060		0.045945
NC_000913	4357060	4357065		0.037884
NC_000913	4357065	4357070		0.025491
NC_000913	4357070	4357075		0.028125
NC_000913	4357075	4357080		0.025279
NC_000913	4357080	4357085		0.022364
NC_000913	4357085	4357090		0.020191
NC_000913	4357090	4357095		0.034120
NC_000913	4357095	4357100		0.024545
NC_000913	4357100	4357105		0.024024
NC_000913	4357105	4357110		0.026486
NC_000913	4357110	4357115		0.022736
NC_000913	4357115	4357120		0.023101
NC_000913	4357120	4357125		0.024581
NC_000913	4357125	4357130		0.020022
NC_000913	4357130	4357135		0.014923
NC_000913	4357135	4357140		0.016205
NC_000913	4357140	4357145		0.012893
NC_000913	4357145	4357150		0.015383
NC_000913	4357150	4357155		0.035463
NC_000913	4357155	4357160		0.034775
NC_000913	4357160	4357165		0.056948
NC_000913	4357165	4357170		0.081073
NC_000913	4357170	4357175		0.138317
NC_000913	4357175	4357180		0.120922
NC_000913	4357180	4357185		0.051461
NC_000913	4357185	4357190		0.044175
NC_000913	4357190	4357195		0.025023
NC_000913	4357195	4357200		0.019613
NC_000913	4357200	4357205		0.012941
NC_000913	4357205	4357210		0.011573
NC_000913	4357210	4357215		0.015159
NC_000913	4357215	4357220		0.012503
NC_000913	4357220	4357225		0.014808
NC_000913	4357225	4357230		0.020893
NC_000913	4357230	4357235		0.024313
NC_000913	4357235	4357240		0.056724
NC_000913	4357240	4357245		0.055407
NC_000913	4357245	4357250		0.024877
NC_000913	4357250	4357255		0.019181
NC_000913	4357255	4357260		0.017493
NC_000913	4357260	4357265		0.015985
NC_000913	4357265	4357270		0.002735
NC_000913	4357270	4357275		0.001709
NC_000913	4357275	4357280		0.001495
NC_000913	4357280	4357285		0.001846
NC_000913	4357285	4357290		0.001662
NC_000913	4357290	4357295		0.003065
NC_000913	4357295	4357300		0.005542
NC_000913	4357300	4357305		0.030531
NC_000913	4357305	4357310		0.044732
NC_000913	4357310	4357315		0.068192
NC_000913	4357315	4357320		0.083051
NC_000913	4357320	4357325		0.063460
NC_000913	4357325	4357330		0.069542
NC_000913	4357330	4357335		0.099107
NC_000913	4357335	4357340		0.063542
NC_000913	4357340	4357345		0.053497
NC_000913	4357345	4357350		0.033236
NC_000913	4357350	4357355		0.034957
NC_000913	4357355	4357360		0.032193
NC_000913	4357360	4357365		0.023585
NC_000913	4357365	4357370		0.016024
NC_000913	4357370	4357375		0.022076
NC_000913	4357375	4357380		0.023642
NC_000913	4357380	4357385		0.023310
NC_000913	4357385	4357390		0.024294
NC_000913	4357390	4357395		0.023745
NC_000913	4357395	4357400		0.030679
NC_000913	4357400	4357405		0.027762
NC_000913	4357405	4357410		0.028999
NC_000913	4357410	4357415		0.033661
NC_000913	4357415	4357420		0.031524
NC_000913	4357420	4357425		0.034744
NC_000913	4357425	4357430		0.041602
NC_000913	4357430	4357435		0.037834
NC_000913	4357435	4357440		0.032932
NC_000913	4357440	4357445		0.022108
NC_000913	4357445	4357450		0.031940
NC_000913	4357450	4357455		0.084665
NC_000913	4357455	4357460		0.111248
NC_000913	4357460	4357465		0.131026
NC_000913	4357465	4357470		0.219401
NC_000913	4357470	4357475		0.203074
NC_000913	4357475	4357480		0.211026
NC_000913	4357480	4357485		0.107758
NC_000913	4357485	4357490		0.085600
NC_000913	4357490	4357495		0.038941
NC_000913	4357495	4357500		0.032280
NC_000913	4357500	4357505		0.020281
NC_000913	4357505	4357510		0.014615
NC_000913	4357510	4357515		0.012453
NC_000913	4357515	4357520		0.013763
NC_000913	4357520	4357525		0.012216
NC_000913	4357525	4357530		0.016792
NC_000913	4357530	4357535		0.024725
NC_000913	4357535	4357540		0.038338
NC_000913	4357540	4357545		0.078473
NC_000913	4357545	4357550		0.055265
NC_000913	4357550	4357555		0.060956
NC_000913	4357555	4357560		0.046953
NC_000913	4357560	4357565		0.028703
NC_000913	4357565	4357570		0.026985
NC_000913	4357570	4357575		0.032062
NC_000913	4357575	4357580		0.033901
NC_000913	4357580	4357585		0.046227
NC_000913	4357585	4357590		0.054834
NC_000913	4357590	4357595		0.086269
NC_000913	4357595	4357600		0.108860
NC_000913	4357600	4357605		0.087512
NC_000913	4357605	4357610		0.082823
NC_000913	4357610	4357615		0.056253
NC_000913	4357615	4357620		0.039993
NC_000913	4357620	4357625		0.043730
NC_000913	4357625	4357630		0.045281
NC_000913	4357630	4357635		0.042024
NC_000913	4357635	4357640		0.072764
NC_000913	4357640	4357645		0.083015
NC_000913	4357645	4357650		0.110204
NC_000913	4357650	4357655		0.191488
NC_000913	4357655	4357660		0.259593
NC_000913	4357660	4357665		0.246392
NC_000913	4357665	4357670		0.215413
NC_000913	4357670	4357675		0.263297
NC_000913	4357675	4357680		0.271730
NC_000913	4357680	4357685		0.421519
NC_000913	4357685	4357690		0.475708
NC_000913	4357690	4357695		0.563464
NC_000913	4357695	4357700		0.602084
NC_000913	4357700	4357705		0.706606
NC_000913	4357705	4357710		0.664876
NC_000913	4357710	4357715		0.775116
NC_000913	4357715	4357720		0.452690
NC_000913	4357720	4357725		0.400273
NC_000913	4357725	4357730		0.404498
NC_000913	4357730	4357735		0.382578
NC_000913	4357735	4357740		0.438552
NC_000913	4357740	4357745		0.467121
NC_000913	4357745	4357750		0.701885
NC_000913	4357750	4357755		0.556171
NC_000913	4357755	4357760		0.500403
NC_000913	4357760	4357765		0.377503
NC_000913	4357765	4357770		0.341074
NC_000913	4357770	4357775		0.317832
NC_000913	4357775	4357780		0.311358
NC_000913	4357780	4357785		0.319493
NC_000913	4357785	4357790		0.289481
NC_000913	4357790	4357795		0.272383
NC_000913	4357795	4357800		0.215667
NC_000913	4357800	4357805		0.209904
NC_000913	4357805	4357810		0.224065
NC_000913	4357810	4357815		0.291993
NC_000913	4357815	4357820		0.267147
NC_000913	4357820	4357825		0.265943
NC_000913	4357825	4357830		0.269672
NC_000913	4357830	4357835		0.276475
NC_000913	4357835	4357840		0.331059
NC_000913	4357840	4357845		0.364067
NC_000913	4357845	4357850		0.509275
NC_000913	4357850	4357855		0.632986
NC_000913	4357855	4357860		0.683316
NC_000913	4357860	4357865		0.404541
NC_000913	4357865	4357870		0.243613
NC_000913	4357870	4357875		0.149417
NC_000913	4357875	4357880		0.164046
NC_000913	4357880	4357885		0.158746
NC_000913	4357885	4357890		0.202059
NC_000913	4357890	4357895		0.176912
NC_000913	4357895	4357900		0.140645
NC_000913	4357900	4357905		0.284282
NC_000913	4357905	4357910		0.156498
NC_000913	4357910	4357915		0.139424
NC_000913	4357915	4357920		0.137135
NC_000913	4357920	4357925		0.118973
NC_000913	4357925	4357930		0.128894
NC_000913	4357930	4357935		0.159469
NC_000913	4357935	4357940		0.157009
NC_000913	4357940	4357945		0.183364
NC_000913	4357945	4357950		0.222910
NC_000913	4357950	4357955		0.222029
NC_000913	4357955	4357960		0.225628
NC_000913	4357960	4357965		0.153670
NC_000913	4357965	4357970		0.116653
NC_000913	4357970	4357975		0.116706
NC_000913	4357975	4357980		0.105483
NC_000913	4357980	4357985		0.107457
NC_000913	4357985	4357990		0.113952
NC_000913	4357990	4357995		0.114759
NC_000913	4357995	4358000		0.194475
NC_000913	4358000	4358005		0.252775
NC_000913	4358005	4358010		0.377917
NC_000913	4358010	4358015		0.531750
NC_000913	4358015	4358020		0.610151
NC_000913	4358020	4358025		0.531863
NC_000913	4358025	4358030		0.633128
NC_000913	4358030	4358035		0.609205
NC_000913	4358035	4358040		0.621645
NC_000913	4358040	4358045		0.530812
NC_000913	4358045	4358050		0.508513
NC_000913	4358050	4358055		0.534826
NC_000913	4358055	4358060		0.552754
NC_000913	4358060	4358065		0.621607
NC_000913	4358065	4358070		1.000119
NC_000913	4358070	4358075		0.940595
NC_000913	4358075	4358080		0.932281
NC_000913	4358080	4358085		0.978388
NC_000913	4358085	4358090		0.749923
NC_000913	4358090	4358095		0.804909
NC_000913	4358095	4358100		0.837459
NC_000913	4358100	4358105		0.607594
NC_000913	4358105	4358110		0.611365
NC_000913	4358110	4358115		0.648834
NC_000913	4358115	4358120		0.562731
NC_000913	4358120	4358125		0.421404
NC_000913	4358125	4358130		0.448321
NC_000913	4358130	4358135		0.474052
NC_000913	4358135	4358140		0.476510
NC_000913	4358140	4358145		0.465508
NC_000913	4358145	4358150		0.559470
NC_000913	4358150	4358155		0.611066
NC_000913	4358155	4358160		0.655898
NC_000913	4358160	4358165		0.655429
NC_000913	4358165	4358170		0.804870
NC_000913	4358170	4358175		0.903951
NC_000913	4358175	4358180		1.056882
NC_000913	4358180	4358185		1.107845
NC_000913	4358185	4358190		1.666296
NC_000913	4358190	4358195		1.700080
NC_000913	4358195	4358200		1.856614
NC_000913	4358200	4358205		2.153234
NC_000913	4358205	4358210		0.714073
NC_000913	4358210	4358215		0.385618
NC_000913	4358215	4358220		0.370872
NC_000913	4358220	4358225		0.372800
NC_000913	4358225	4358230		0.385911
NC_000913	4358230	4358235		0.400873
NC_000913	4358235	4358240		0.395263
NC_000913	4358240	4358245		0.444056
NC_000913	4358245	4358250		1.244634
NC_000913	4358250	4358255		1.901338
NC_000913	4358255	4358260		2.358273
NC_000913	4358260	4358265		2.284044
NC_000913	4358265	4358270		2.815814
NC_000913	4358270	4358275		2.858105
NC_000913	4358275	4358280		1.297323
NC_000913	4358280	4358285		1.220947
NC_000913	4358285	4358290		1.061679
NC_000913	4358290	4358295		1.046752
NC_000913	4358295	4358300		1.035483
NC_000913	4358300	4358305		1.075697
NC_000913	4358305	4358310		1.438580
NC_000913	4358310	4358315		0.954868
NC_000913	4358315	4358320		0.900385
NC_000913	4358320	4358325		1.008156
NC_000913	4358325	4358330		0.964263
NC_000913	4358330	4358335		0.898923
NC_000913	4358335	4358340		0.861390
NC_000913	4358340	4358345		0.880031
NC_000913	4358345	4358350		0.931287
NC_000913	4358350	4358355		0.847016
NC_000913	4358355	4358360		0.974914
NC_000913	4358360	4358365		1.113061
NC_000913	4358365	4358370		1.024613
NC_000913	4358370	4358375		0.472500
NC_000913	4358375	4358380		0.432000
NC_000913	4358380	4358385		0.424800
NC_000913	4358385	4358390		0.448174
NC_000913	4358390	4358395		0.477478
NC_000913	4358395	4358400		0.619725
NC_000913	4358400	4358405		0.946249
NC_000913	4358405	4358410		1.065658
NC_000913	4358410	4358415		1.422718
NC_000913	4358415	4358420		1.522585
NC_000913	4358420	4358425		1.684217
NC_000913	4358425	4358430		1.719268
NC_000913	4358430	4358435		1.995051
NC_000913	4358435	4358440		2.009148
NC_000913	4358440	4358445		0.870396
NC_000913	4358445	4358450		0.800944
NC_000913	4358450	4358455		0.579071
NC_000913	4358455	4358460		0.581666
NC_000913	4358460	4358465		0.567801
NC_000913	4358465	4358470		0.474799
NC_000913	4358470	4358475		0.484243
NC_000913	4358475	4358480		0.524320
NC_000913	4358480	4358485		0.980112
NC_000913	4358485	4358490		0.896481
NC_000913	4358490	4358495		1.072789
NC_000913	4358495	4358500		0.411698
NC_000913	4358500	4358505		0.283270
NC_000913	4358505	4358510		0.248324
NC_000913	4358510	4358515		0.229887
NC_000913	4358515	4358520		0.137962
NC_000913	4358520	4358525		0.121969
NC_000913	4358525	4358530		0.092968
NC_000913	4358530	4358535		0.098985
NC_000913	4358535	4358540		0.079891
NC_000913	4358540	4358545		0.047562
NC_000913	4358545	4358550		0.048378
NC_000913	4358550	4358555		0.041051
NC_000913	4358555	4358560		0.054894
NC_000913	4358560	4358565		0.076692
NC_000913	4358565	4358570		0.090290
NC_000913	4358570	4358575		0.115718
NC_000913	4358575	4358580		0.800223
NC_000913	4358580	4358585		1.190207
NC_000913	4358585	4358590		1.378212
NC_000913	4358590	4358595		1.716917
NC_000913	4358595	4358600		2.340643
NC_000913	4358600	4358605		2.781913
NC_000913	4358605	4358610		2.238889
NC_000913	4358610	4358615		1.785795
NC_000913	4358615	4358620		1.623500
NC_000913	4358620	4358625		1.076629
NC_000913	4358625	4358630		0.823319
NC_000913	4358630	4358635		0.484734
NC_000913	4358635	4358640		0.454016
NC_000913	4358640	4358645		0.407232
NC_000913	4358645	4358650		0.371424
NC_000913	4358650	4358655		0.396750
NC_000913	4358655	4358660		0.269682
NC_000913	4358660	4358665		0.255688
NC_000913	4358665	4358670		0.273173
NC_000913	4358670	4358675		0.255327
NC_000913	4358675	4358680		0.248559
NC_000913	4358680	4358685		0.242606
NC_000913	4358685	4358690		0.260242
NC_000913	4358690	4358695		0.273069
NC_000913	4358695	4358700		0.337114
NC_000913	4358700	4358705		0.356015
NC_000913	4358705	4358710		0.260199
NC_000913	4358710	4358715		0.202470
NC_000913	4358715	4358720		0.213228
NC_000913	4358720	4358725		0.206378
NC_000913	4358725	4358730		0.148109
NC_000913	4358730	4358735		0.147564
NC_000913	4358735	4358740		0.116422
NC_000913	4358740	4358745		0.101540
NC_000913	4358745	4358750		0.101174
NC_000913	4358750	4358755		0.114444
NC_000913	4358755	4358760		0.122286
NC_000913	4358760	4358765		0.119905
NC_000913	4358765	4358770		0.172663
NC_000913	4358770	4358775		0.208290
NC_000913	4358775	4358780		0.256559
NC_000913	4358780	4358785		0.235844
NC_000913	4358785	4358790		0.291194
NC_000913	4358790	4358795		0.252422
NC_000913	4358795	4358800		0.198195
NC_000913	4358800	4358805		0.151370
NC_000913	4358805	4358810		0.096977
NC_000913	4358810	4358815		0.092811
NC_000913	4358815	4358820		0.093925
NC_000913	4358820	4358825		0.081095
NC_000913	4358825	4358830		0.096711
NC_000913	4358830	4358835		0.061038
NC_000913	4358835	4358840		0.089247
NC_000913	4358840	4358845		0.099074
NC_000913	4358845	4358850		0.132476
NC_000913	4358850	4358855		0.082347
NC_000913	4358855	4358860		0.076150
NC_000913	4358860	4358865		0.071952
NC_000913	4358865	4358870		0.071218
NC_000913	4358870	4358875		0.062244
NC_000913	4358875	4358880		0.054382
NC_000913	4358880	4358885		0.047642
NC_000913	4358885	4358890		0.041675
NC_000913	4358890	4358895		0.088731
NC_000913	4358895	4358900		0.071183
NC_000913	4358900	4358905		0.095758
NC_000913	4358905	4358910		0.087205
NC_000913	4358910	4358915		0.098062
NC_000913	4358915	4358920		0.084942
NC_000913	4358920	4358925		0.083878
NC_000913	4358925	4358930		0.066856
NC_000913	4358930	4358935		0.062300
NC_000913	4358935	4358940		0.057958
NC_000913	4358940	4358945		0.062261
NC_000913	4358945	4358950		0.062062
NC_000913	4358950	4358955		0.068242
NC_000913	4358955	4358960		0.076352
NC_000913	4358960	4358965		0.078307
NC_000913	4358965	4358970		0.072163
NC_000913	4358970	4358975		0.173693
NC_000913	4358975	4358980		0.164094
NC_000913	4358980	4358985		0.114855
NC_000913	4358985	4358990		0.067969
NC_000913	4358990	4358995		0.069118
NC_000913	4358995	4359000		0.069560
NC_000913	4359000	4359005		0.080095
NC_000913	4359005	4359010		0.080365
NC_000913	4359010	4359015		0.082187
NC_000913	4359015	4359020		0.158557
NC_000913	4359020	4359025		0.195103
NC_000913	4359025	4359030		0.091352
NC_000913	4359030	4359035		0.069830
NC_000913	4359035	4359040		0.031291
NC_000913	4359040	4359045		0.028690
NC_000913	4359045	4359050		0.023703
NC_000913	4359050	4359055		0.018481
NC_000913	4359055	4359060		0.016338
NC_000913	4359060	4359065		0.013176
NC_000913	4359065	4359070		0.020166
NC_000913	4359070	4359075		0.022937
NC_000913	4359075	4359080		0.026528
NC_000913	4359080	4359085		0.060623
NC_000913	4359085	4359090		0.094158
NC_000913	4359090	4359095		0.154452
NC_000913	4359095	4359100		0.313569
NC_000913	4359100	4359105		0.305206
NC_000913	4359105	4359110		0.383749
NC_000913	4359110	4359115		0.360668
NC_000913	4359115	4359120		0.313395
NC_000913	4359120	4359125		0.225884
NC_000913	4359125	4359130		0.174455
NC_000913	4359130	4359135		0.154318
NC_000913	4359135	4359140		0.146808
NC_000913	4359140	4359145		0.136683
NC_000913	4359145	4359150		0.121906
NC_000913	4359150	4359155		0.127588
NC_000913	4359155	4359160		0.136730
NC_000913	4359160	4359165		0.372652
NC_000913	4359165	4359170		0.197703
NC_000913	4359170	4359175		0.181210
NC_000913	4359175	4359180		0.183749
NC_000913	4359180	4359185		0.195713
NC_000913	4359185	4359190		0.175330
NC_000913	4359190	4359195		0.166077
NC_000913	4359195	4359200		0.154321
NC_000913	4359200	4359205		0.167602
NC_000913	4359205	4359210		0.108619
NC_000913	4359210	4359215		0.114586
NC_000913	4359215	4359220		0.103926
NC_000913	4359220	4359225		0.101158
NC_000913	4359225	4359230		0.096928
NC_000913	4359230	4359235		0.129214
NC_000913	4359235	4359240		0.137403
NC_000913	4359240	4359245		0.131329
NC_000913	4359245	4359250		0.174023
NC_000913	4359250	4359255		0.158155
NC_000913	4359255	4359260		0.042131
NC_000913	4359260	4359265		0.022363
NC_000913	4359265	4359270		0.020686
NC_000913	4359270	4359275		0.017302
NC_000913	4359275	4359280		0.016137
NC_000913	4359280	4359285		0.019752
NC_000913	4359285	4359290		0.019771
NC_000913	4359290	4359295		0.020464
NC_000913	4359295	4359300		0.032885
NC_000913	4359300	4359305		0.044845
NC_000913	4359305	4359310		0.052056
NC_000913	4359310	4359315		0.074785
NC_000913	4359315	4359320		0.084145
NC_000913	4359320	4359325		0.086115
NC_000913	4359325	4359330		0.124453
NC_000913	4359330	4359335		0.110960
NC_000913	4359335	4359340		0.162310
NC_000913	4359340	4359345		0.143901
NC_000913	4359345	4359350		0.108476
NC_000913	4359350	4359355		0.104684
NC_000913	4359355	4359360		0.115291
NC_000913	4359360	4359365		0.072968
NC_000913	4359365	4359370		0.064309
NC_000913	4359370	4359375		0.060118
NC_000913	4359375	4359380		0.070345
NC_000913	4359380	4359385		0.098401
NC_000913	4359385	4359390		0.096137
NC_000913	4359390	4359395		0.121437
NC_000913	4359395	4359400		0.166966
NC_000913	4359400	4359405		0.249411
NC_000913	4359405	4359410		0.283399
NC_000913	4359410	4359415		0.297335
NC_000913	4359415	4359420		0.214876
NC_000913	4359420	4359425		0.193978
NC_000913	4359425	4359430		0.029264
NC_000913	4359430	4359435		0.019112
NC_000913	4359435	4359440		0.019687
NC_000913	4359440	4359445		0.023802
NC_000913	4359445	4359450		0.025880
NC_000913	4359450	4359455		0.036265
NC_000913	4359455	4359460		0.093819
NC_000913	4359460	4359465		0.242704
NC_000913	4359465	4359470		0.445852
NC_000913	4359470	4359475		0.366634
NC_000913	4359475	4359480		0.516609
NC_000913	4359480	4359485		0.513522
NC_000913	4359485	4359490		0.459035
NC_000913	4359490	4359495		0.352462
NC_000913	4359495	4359500		0.346805
NC_000913	4359500	4359505		0.417570
NC_000913	4359505	4359510		0.364984
NC_000913	4359510	4359515		0.414680
NC_000913	4359515	4359520		0.384028
NC_000913	4359520	4359525		0.426150
NC_000913	4359525	4359530		0.445366
NC_000913	4359530	4359535		0.431622
NC_000913	4359535	4359540		0.445446
NC_000913	4359540	4359545		0.418101
NC_000913	4359545	4359550		0.590950
NC_000913	4359550	4359555		0.596942
NC_000913	4359555	4359560		0.600571
NC_000913	4359560	4359565		0.602888
NC_000913	4359565	4359570		0.796411
NC_000913	4359570	4359575		0.763000
NC_000913	4359575	4359580		0.606993
NC_000913	4359580	4359585		0.552878
NC_000913	4359585	4359590		0.576167
NC_000913	4359590	4359595		0.523129
NC_000913	4359595	4359600		0.470955
NC_000913	4359600	4359605		0.490353
NC_000913	4359605	4359610		0.528133
NC_000913	4359610	4359615		0.610702
NC_000913	4359615	4359620		0.651006
NC_000913	4359620	4359625		0.739483
NC_000913	4359625	4359630		0.868425
NC_000913	4359630	4359635		1.046519
NC_000913	4359635	4359640		1.190173
NC_000913	4359640	4359645		1.282420
NC_000913	4359645	4359650		1.320920
NC_000913	4359650	4359655		1.161943
NC_000913	4359655	4359660		0.785569
NC_000913	4359660	4359665		0.633119
NC_000913	4359665	4359670		0.663893
NC_000913	4359670	4359675		0.729188
NC_000913	4359675	4359680		0.760128
NC_000913	4359680	4359685		0.759076
NC_000913	4359685	4359690		0.949445
NC_000913	4359690	4359695		1.844953
NC_000913	4359695	4359700		1.827970
NC_000913	4359700	4359705		1.682494
NC_000913	4359705	4359710		1.735305
NC_000913	4359710	4359715		1.852094
NC_000913	4359715	4359720		1.832624
NC_000913	4359720	4359725		1.520732
NC_000913	4359725	4359730		1.455998
NC_000913	4359730	4359735		1.505630
NC_000913	4359735	4359740		1.443303
NC_000913	4359740	4359745		1.489019
NC_000913	4359745	4359750		1.469308
NC_000913	4359750	4359755		1.719477
NC_000913	4359755	4359760		2.031075
NC_000913	4359760	4359765		2.258236
NC_000913	4359765	4359770		4.427252
NC_000913	4359770	4359775		3.239976
NC_000913	4359775	4359780		2.509414
NC_000913	4359780	4359785		2.308111
NC_000913	4359785	4359790		1.702157
NC_000913	4359790	4359795		1.555366
NC_000913	4359795	4359800		1.425522
NC_000913	4359800	4359805		1.352623
NC_000913	4359805	4359810		1.357935
NC_000913	4359810	4359815		1.315283
NC_000913	4359815	4359820		1.175754
NC_000913	4359820	4359825		0.959627
NC_000913	4359825	4359830		0.496820
NC_000913	4359830	4359835		0.462952
NC_000913	4359835	4359840		0.461264
NC_000913	4359840	4359845		0.430725
NC_000913	4359845	4359850		0.447658
NC_000913	4359850	4359855		0.427038
NC_000913	4359855	4359860		0.492970
NC_000913	4359860	4359865		0.752336
NC_000913	4359865	4359870		1.793458
NC_000913	4359870	4359875		1.967644
NC_000913	4359875	4359880		2.099040
NC_000913	4359880	4359885		2.359080
NC_000913	4359885	4359890		2.456202
NC_000913	4359890	4359895		3.032382
NC_000913	4359895	4359900		3.288261
NC_000913	4359900	4359905		3.040913
NC_000913	4359905	4359910		2.686086
NC_000913	4359910	4359915		2.934413
NC_000913	4359915	4359920		2.715019
NC_000913	4359920	4359925		2.373646
NC_000913	4359925	4359930		2.097687
NC_000913	4359930	4359935		2.295127
NC_000913	4359935	4359940		2.571513
NC_000913	4359940	4359945		2.639773
NC_000913	4359945	4359950		2.796376
NC_000913	4359950	4359955		3.393378
NC_000913	4359955	4359960		3.325787
NC_000913	4359960	4359965		4.300716
NC_000913	4359965	4359970		4.321055
NC_000913	4359970	4359975		4.668373
NC_000913	4359975	4359980		4.152190
NC_000913	4359980	4359985		2.905072
NC_000913	4359985	4359990		2.728394
NC_000913	4359990	4359995		2.673360
NC_000913	4359995	4360000		2.782543
NC_000913	4360000	4360005		2.612220
NC_000913	4360005	4360010		2.488606
NC_000913	4360010	4360015		2.485336
NC_000913	4360015	4360020		2.590573
NC_000913	4360020	4360025		2.671267
NC_000913	4360025	4360030		2.948297
NC_000913	4360030	4360035		2.798888
NC_000913	4360035	4360040		2.813608
NC_000913	4360040	4360045		2.949865
NC_000913	4360045	4360050		3.059663
NC_000913	4360050	4360055		3.066026
NC_000913	4360055	4360060		3.201821
NC_000913	4360060	4360065		3.297765
NC_000913	4360065	4360070		3.460620
NC_000913	4360070	4360075		3.507609
NC_000913	4360075	4360080		3.991168
NC_000913	4360080	4360085		3.968745
NC_000913	4360085	4360090		2.352845
NC_000913	4360090	4360095		2.013979
NC_000913	4360095	4360100		1.834600
NC_000913	4360100	4360105		1.515018
NC_000913	4360105	4360110		1.589410
NC_000913	4360110	4360115		1.689200
NC_000913	4360115	4360120		1.775061
NC_000913	4360120	4360125		1.832746
NC_000913	4360125	4360130		2.138273
NC_000913	4360130	4360135		2.362759
NC_000913	4360135	4360140		2.783643
NC_000913	4360140	4360145		3.505743
NC_000913	4360145	4360150		3.712080
NC_000913	4360150	4360155		3.760719
NC_000913	4360155	4360160		4.037025
NC_000913	4360160	4360165		3.734062
NC_000913	4360165	4360170		3.346543
NC_000913	4360170	4360175		3.373879
NC_000913	4360175	4360180		2.902306
NC_000913	4360180	4360185		2.751700
NC_000913	4360185	4360190		2.718612
NC_000913	4360190	4360195		3.074932
NC_000913	4360195	4360200		3.094596
NC_000913	4360200	4360205		3.901053
NC_000913	4360205	4360210		4.885325
NC_000913	4360210	4360215		5.368256
NC_000913	4360215	4360220		5.651572
NC_000913	4360220	4360225		6.239745
NC_000913	4360225	4360230		8.024154
NC_000913	4360230	4360235		6.912502
NC_000913	4360235	4360240		6.959308
NC_000913	4360240	4360245		7.525956
NC_000913	4360245	4360250		7.216742
NC_000913	4360250	4360255		7.475880
NC_000913	4360255	4360260		6.489269
NC_000913	4360260	4360265		6.224060
NC_000913	4360265	4360270		6.065014
NC_000913	4360270	4360275		5.947366
NC_000913	4360275	4360280		5.976300
NC_000913	4360280	4360285		5.855216
NC_000913	4360285	4360290		5.968941
NC_000913	4360290	4360295		5.663055
NC_000913	4360295	4360300		5.179927
NC_000913	4360300	4360305		4.945638
NC_000913	4360305	4360310		4.620778
NC_000913	4360310	4360315		4.831444
NC_000913	4360315	4360320		4.343546
NC_000913	4360320	4360325		4.273545
NC_000913	4360325	4360330		4.316250
NC_000913	4360330	4360335		4.349851
NC_000913	4360335	4360340		4.433316
NC_000913	4360340	4360345		4.362841
NC_000913	4360345	4360350		4.104385
NC_000913	4360350	4360355		4.010232
NC_000913	4360355	4360360		4.330134
NC_000913	4360360	4360365		4.125877
NC_000913	4360365	4360370		3.651862
NC_000913	4360370	4360375		3.603279
NC_000913	4360375	4360380		3.363873
NC_000913	4360380	4360385		2.864952
NC_000913	4360385	4360390		2.753143
NC_000913	4360390	4360395		2.911742
NC_000913	4360395	4360400		2.936189
NC_000913	4360400	4360405		3.019424
NC_000913	4360405	4360410		3.190071
NC_000913	4360410	4360415		2.966023
NC_000913	4360415	4360420		2.916362
NC_000913	4360420	4360425		3.010056
NC_000913	4360425	4360430		2.993125
NC_000913	4360430	4360435		3.009209
NC_000913	4360435	4360440		3.111974
NC_000913	4360440	4360445		3.144086
NC_000913	4360445	4360450		3.079923
NC_000913	4360450	4360455		3.194603
NC_000913	4360455	4360460		3.817128
NC_000913	4360460	4360465		2.563974
NC_000913	4360465	4360470		2.359691
NC_000913	4360470	4360475		2.018985
NC_000913	4360475	4360480		1.937884
NC_000913	4360480	4360485		1.820804
NC_000913	4360485	4360490		1.597179
NC_000913	4360490	4360495		1.467582
NC_000913	4360495	4360500		1.436882
NC_000913	4360500	4360505		1.501888
NC_000913	4360505	4360510		1.570047
NC_000913	4360510	4360515		1.530434
NC_000913	4360515	4360520		1.678797
NC_000913	4360520	4360525		1.248133
NC_000913	4360525	4360530		1.371561
NC_000913	4360530	4360535		1.468847
NC_000913	4360535	4360540		1.618091
NC_000913	4360540	4360545		1.605893
NC_000913	4360545	4360550		1.775850
NC_000913	4360550	4360555		2.351416
NC_000913	4360555	4360560		2.763182
NC_000913	4360560	4360565		2.494033
NC_000913	4360565	4360570		2.390300
NC_000913	4360570	4360575		2.365050
NC_000913	4360575	4360580		2.433700
NC_000913	4360580	4360585		2.374217
NC_000913	4360585	4360590		2.472214
NC_000913	4360590	4360595		2.420409
NC_000913	4360595	4360600		2.384027
NC_000913	4360600	4360605		2.953289
NC_000913	4360605	4360610		3.256022
NC_000913	4360610	4360615		3.497411
NC_000913	4360615	4360620		3.401143
NC_000913	4360620	4360625		3.128741
NC_000913	4360625	4360630		3.233376
NC_000913	4360630	4360635		2.990386
NC_000913	4360635	4360640		3.223852
NC_000913	4360640	4360645		3.443111
NC_000913	4360645	4360650		3.629264
NC_000913	4360650	4360655		3.984471
NC_000913	4360655	4360660		4.218565
NC_000913	4360660	4360665		4.442174
NC_000913	4360665	4360670		4.644616
NC_000913	4360670	4360675		5.344010
NC_000913	4360675	4360680		4.700898
NC_000913	4360680	4360685		3.223059
NC_000913	4360685	4360690		3.062414
NC_000913	4360690	4360695		2.996771
NC_000913	4360695	4360700		2.805930
NC_000913	4360700	4360705		2.714237
NC_000913	4360705	4360710		2.757133
NC_000913	4360710	4360715		2.635977
NC_000913	4360715	4360720		2.541980
NC_000913	4360720	4360725		2.943717
NC_000913	4360725	4360730		3.356095
NC_000913	4360730	4360735		4.012653
NC_000913	4360735	4360740		3.916971
NC_000913	4360740	4360745		3.654403
NC_000913	4360745	4360750		3.355653
NC_000913	4360750	4360755		3.195517
NC_000913	4360755	4360760		2.932644
NC_000913	4360760	4360765		2.388839
NC_000913	4360765	4360770		2.744524
NC_000913	4360770	4360775		2.739940
NC_000913	4360775	4360780		2.824622
NC_000913	4360780	4360785		2.758180
NC_000913	4360785	4360790		2.632273
NC_000913	4360790	4360795		0.961455
NC_000913	4360795	4360800		0.794697
NC_000913	4360800	4360805		0.782484
NC_000913	4360805	4360810		0.765561
NC_000913	4360810	4360815		0.845746
NC_000913	4360815	4360820		0.795514
NC_000913	4360820	4360825		0.787434
NC_000913	4360825	4360830		0.820339
NC_000913	4360830	4360835		1.275740
NC_000913	4360835	4360840		1.312781
NC_000913	4360840	4360845		2.120090
NC_000913	4360845	4360850		2.427809
NC_000913	4360850	4360855		2.951755
NC_000913	4360855	4360860		3.141043
NC_000913	4360860	4360865		2.899473
NC_000913	4360865	4360870		2.745085
NC_000913	4360870	4360875		3.223727
NC_000913	4360875	4360880		3.474772
NC_000913	4360880	4360885		4.013858
NC_000913	4360885	4360890		3.880514
NC_000913	4360890	4360895		3.766247
NC_000913	4360895	4360900		4.748443
NC_000913	4360900	4360905		4.487943
NC_000913	4360905	4360910		3.513659
NC_000913	4360910	4360915		3.143615
NC_000913	4360915	4360920		3.070482
NC_000913	4360920	4360925		2.829666
NC_000913	4360925	4360930		1.980244
NC_000913	4360930	4360935		0.605240
NC_000913	4360935	4360940		0.466451
NC_000913	4360940	4360945		0.380542
NC_000913	4360945	4360950		0.307796
NC_000913	4360950	4360955		0.329782
NC_000913	4360955	4360960		0.321514
NC_000913	4360960	4360965		0.320087
NC_000913	4360965	4360970		0.331257
NC_000913	4360970	4360975		0.409245
NC_000913	4360975	4360980		0.444970
NC_000913	4360980	4360985		0.430778
NC_000913	4360985	4360990		0.500063
NC_000913	4360990	4360995		0.550309
NC_000913	4360995	4361000		0.860487
NC_000913	4361000	4361005		0.936023
NC_000913	4361005	4361010		1.649210
NC_000913	4361010	4361015		1.590815
NC_000913	4361015	4361020		1.581662
NC_000913	4361020	4361025		1.292138
NC_000913	4361025	4361030		1.322354
NC_000913	4361030	4361035		1.188495
NC_000913	4361035	4361040		1.116027
NC_000913	4361040	4361045		0.995165
NC_000913	4361045	4361050		1.008887
NC_000913	4361050	4361055		0.956789
NC_000913	4361055	4361060		1.035060
NC_000913	4361060	4361065		0.973365
NC_000913	4361065	4361070		0.963899
NC_000913	4361070	4361075		0.968411
NC_000913	4361075	4361080		0.780496
NC_000913	4361080	4361085		0.719059
NC_000913	4361085	4361090		0.690175
NC_000913	4361090	4361095		0.682951
NC_000913	4361095	4361100		0.724472
NC_000913	4361100	4361105		0.800078
NC_000913	4361105	4361110		0.823629
NC_000913	4361110	4361115		0.775936
NC_000913	4361115	4361120		0.826122
NC_000913	4361120	4361125		0.496271
NC_000913	4361125	4361130		0.440456
NC_000913	4361130	4361135		0.450892
NC_000913	4361135	4361140		0.439856
NC_000913	4361140	4361145		0.482110
NC_000913	4361145	4361150		0.510477
NC_000913	4361150	4361155		0.788952
NC_000913	4361155	4361160		0.778366
NC_000913	4361160	4361165		1.165237
NC_000913	4361165	4361170		1.445561
NC_000913	4361170	4361175		1.530471
NC_000913	4361175	4361180		1.456483
NC_000913	4361180	4361185		1.434660
NC_000913	4361185	4361190		1.438304
NC_000913	4361190	4361195		1.515199
NC_000913	4361195	4361200		1.333184
NC_000913	4361200	4361205		1.688250
NC_000913	4361205	4361210		1.665440
NC_000913	4361210	4361215		1.762534
NC_000913	4361215	4361220		1.702110
NC_000913	4361220	4361225		1.677578
NC_000913	4361225	4361230		1.355671
NC_000913	4361230	4361235		1.320547
NC_000913	4361235	4361240		1.339971
NC_000913	4361240	4361245		1.290183
NC_000913	4361245	4361250		0.782517
NC_000913	4361250	4361255		0.526545
NC_000913	4361255	4361260		0.452593
NC_000913	4361260	4361265		0.394711
NC_000913	4361265	4361270		0.396604
NC_000913	4361270	4361275		0.426290
NC_000913	4361275	4361280		0.515628
NC_000913	4361280	4361285		0.578601
NC_000913	4361285	4361290		0.613748
NC_000913	4361290	4361295		0.940002
NC_000913	4361295	4361300		1.000859
NC_000913	4361300	4361305		1.124379
NC_000913	4361305	4361310		1.436471
NC_000913	4361310	4361315		2.269434
NC_000913	4361315	4361320		2.554201
NC_000913	4361320	4361325		2.528053
NC_000913	4361325	4361330		2.526763
NC_000913	4361330	4361335		2.503978
NC_000913	4361335	4361340		2.347704
NC_000913	4361340	4361345		2.119640
NC_000913	4361345	4361350		1.913428
NC_000913	4361350	4361355		1.888997
NC_000913	4361355	4361360		1.757434
NC_000913	4361360	4361365		1.669408
NC_000913	4361365	4361370		1.529313
NC_000913	4361370	4361375		1.621108
NC_000913	4361375	4361380		1.521708
NC_000913	4361380	4361385		1.572124
NC_000913	4361385	4361390		1.526280
NC_000913	4361390	4361395		1.209406
NC_000913	4361395	4361400		0.940138
NC_000913	4361400	4361405		0.545967
NC_000913	4361405	4361410		0.487377
NC_000913	4361410	4361415		0.463362
NC_000913	4361415	4361420		0.426350
NC_000913	4361420	4361425		0.416290
NC_000913	4361425	4361430		0.425136
NC_000913	4361430	4361435		0.416967
NC_000913	4361435	4361440		0.464654
NC_000913	4361440	4361445		0.500744
NC_000913	4361445	4361450		0.531087
NC_000913	4361450	4361455		0.654859
NC_000913	4361455	4361460		0.713854
NC_000913	4361460	4361465		0.716392
NC_000913	4361465	4361470		0.792577
NC_000913	4361470	4361475		1.054756
NC_000913	4361475	4361480		1.494192
NC_000913	4361480	4361485		1.615654
NC_000913	4361485	4361490		1.223374
NC_000913	4361490	4361495		1.171336
NC_000913	4361495	4361500		1.131251
NC_000913	4361500	4361505		1.114553
NC_000913	4361505	4361510		1.074629
NC_000913	4361510	4361515		1.109066
NC_000913	4361515	4361520		1.165092
NC_000913	4361520	4361525		1.311329
NC_000913	4361525	4361530		0.891960
NC_000913	4361530	4361535		0.802855
NC_000913	4361535	4361540		0.727545
NC_000913	4361540	4361545		0.676256
NC_000913	4361545	4361550		0.582374
NC_000913	4361550	4361555		0.551214
NC_000913	4361555	4361560		0.533266
NC_000913	4361560	4361565		0.562633
NC_000913	4361565	4361570		0.816949
NC_000913	4361570	4361575		0.959712
NC_000913	4361575	4361580		1.007478
NC_000913	4361580	4361585		1.162565
NC_000913	4361585	4361590		1.074821
NC_000913	4361590	4361595		1.390066
NC_000913	4361595	4361600		1.408086
NC_000913	4361600	4361605		1.490907
NC_000913	4361605	4361610		1.409897
NC_000913	4361610	4361615		1.276599
NC_000913	4361615	4361620		1.088301
NC_000913	4361620	4361625		0.993643
NC_000913	4361625	4361630		0.946383
NC_000913	4361630	4361635		0.841718
NC_000913	4361635	4361640		0.880227
NC_000913	4361640	4361645		0.971948
NC_000913	4361645	4361650		1.012786
NC_000913	4361650	4361655		0.965399
NC_000913	4361655	4361660		0.943106
NC_000913	4361660	4361665		0.992319
NC_000913	4361665	4361670		1.295611
NC_000913	4361670	4361675		1.630989
NC_000913	4361675	4361680		1.582955
NC_000913	4361680	4361685		1.895291
NC_000913	4361685	4361690		2.714896
NC_000913	4361690	4361695		2.699529
NC_000913	4361695	4361700		2.554277
NC_000913	4361700	4361705		1.935288
NC_000913	4361705	4361710		1.594923
NC_000913	4361710	4361715		1.306364
NC_000913	4361715	4361720		1.173469
NC_000913	4361720	4361725		0.996653
NC_000913	4361725	4361730		0.871161
NC_000913	4361730	4361735		0.851162
NC_000913	4361735	4361740		0.849956
NC_000913	4361740	4361745		0.905553
NC_000913	4361745	4361750		1.085974
NC_000913	4361750	4361755		1.505687
NC_000913	4361755	4361760		1.415324
NC_000913	4361760	4361765		1.385173
NC_000913	4361765	4361770		1.751112
NC_000913	4361770	4361775		1.358342
NC_000913	4361775	4361780		0.801686
NC_000913	4361780	4361785		0.288373
NC_000913	4361785	4361790		0.232333
NC_000913	4361790	4361795		0.213242
NC_000913	4361795	4361800		0.190052
NC_000913	4361800	4361805		0.210623
NC_000913	4361805	4361810		0.210976
NC_000913	4361810	4361815		0.227587
NC_000913	4361815	4361820		0.366801
NC_000913	4361820	4361825		0.424219
NC_000913	4361825	4361830		0.514514
NC_000913	4361830	4361835		0.504290
NC_000913	4361835	4361840		0.685409
NC_000913	4361840	4361845		0.662502
NC_000913	4361845	4361850		0.499286
NC_000913	4361850	4361855		0.493246
NC_000913	4361855	4361860		0.485822
NC_000913	4361860	4361865		0.429558
NC_000913	4361865	4361870		0.457578
NC_000913	4361870	4361875		0.501637
NC_000913	4361875	4361880		0.723898
NC_000913	4361880	4361885		0.755216
NC_000913	4361885	4361890		1.250792
NC_000913	4361890	4361895		1.201907
NC_000913	4361895	4361900		1.406700
NC_000913	4361900	4361905		1.162924
NC_000913	4361905	4361910		1.299777
NC_000913	4361910	4361915		1.441077
NC_000913	4361915	4361920		1.443939
NC_000913	4361920	4361925		1.534794
NC_000913	4361925	4361930		1.330000
NC_000913	4361930	4361935		1.000717
NC_000913	4361935	4361940		0.859597
NC_000913	4361940	4361945		0.687309
NC_000913	4361945	4361950		0.644447
NC_000913	4361950	4361955		0.472552
NC_000913	4361955	4361960		0.441454
NC_000913	4361960	4361965		0.409451
NC_000913	4361965	4361970		0.435215
NC_000913	4361970	4361975		0.432077
NC_000913	4361975	4361980		0.439918
NC_000913	4361980	4361985		0.457654
NC_000913	4361985	4361990		0.584343
NC_000913	4361990	4361995		0.613024
NC_000913	4361995	4362000		0.972699
NC_000913	4362000	4362005		1.815018
NC_000913	4362005	4362010		1.762056
NC_000913	4362010	4362015		2.083617
NC_000913	4362015	4362020		2.481522
NC_000913	4362020	4362025		2.511981
NC_000913	4362025	4362030		1.990382
NC_000913	4362030	4362035		1.843897
NC_000913	4362035	4362040		1.745161
NC_000913	4362040	4362045		1.619186
NC_000913	4362045	4362050		1.580448
NC_000913	4362050	4362055		1.489899
NC_000913	4362055	4362060		1.339631
NC_000913	4362060	4362065		1.401337
NC_000913	4362065	4362070		1.270288
NC_000913	4362070	4362075		1.243923
NC_000913	4362075	4362080		1.594759
NC_000913	4362080	4362085		1.649701
NC_000913	4362085	4362090		1.792607
NC_000913	4362090	4362095		1.784973
NC_000913	4362095	4362100		1.834461
NC_000913	4362100	4362105		1.799686
NC_000913	4362105	4362110		2.109840
NC_000913	4362110	4362115		1.662298
NC_000913	4362115	4362120		1.566577
NC_000913	4362120	4362125		1.344163
NC_000913	4362125	4362130		1.345166
NC_000913	4362130	4362135		1.390086
NC_000913	4362135	4362140		1.965248
NC_000913	4362140	4362145		1.457635
NC_000913	4362145	4362150		1.421858
NC_000913	4362150	4362155		1.200196
NC_000913	4362155	4362160		1.265788
NC_000913	4362160	4362165		1.160536
NC_000913	4362165	4362170		1.132489
NC_000913	4362170	4362175		1.053402
NC_000913	4362175	4362180		1.053973
NC_000913	4362180	4362185		1.042789
NC_000913	4362185	4362190		1.299931
NC_000913	4362190	4362195		1.285398
NC_000913	4362195	4362200		1.210380
NC_000913	4362200	4362205		1.515726
NC_000913	4362205	4362210		1.017838
NC_000913	4362210	4362215		0.742741
NC_000913	4362215	4362220		0.859057
NC_000913	4362220	4362225		0.998046
NC_000913	4362225	4362230		0.816570
NC_000913	4362230	4362235		0.793174
NC_000913	4362235	4362240		0.919089
NC_000913	4362240	4362245		1.142006
NC_000913	4362245	4362250		1.051634
NC_000913	4362250	4362255		1.011627
NC_000913	4362255	4362260		0.713295
NC_000913	4362260	4362265		0.481207
NC_000913	4362265	4362270		0.354308
NC_000913	4362270	4362275		0.266409
NC_000913	4362275	4362280		0.180089
NC_000913	4362280	4362285		0.171511
NC_000913	4362285	4362290		0.146272
NC_000913	4362290	4362295		0.140034
NC_000913	4362295	4362300		0.181381
NC_000913	4362300	4362305		0.271169
NC_000913	4362305	4362310		0.356887
NC_000913	4362310	4362315		0.427921
NC_000913	4362315	4362320		0.508715
NC_000913	4362320	4362325		0.572116
NC_000913	4362325	4362330		0.607106
NC_000913	4362330	4362335		0.615327
NC_000913	4362335	4362340		0.436586
NC_000913	4362340	4362345		0.291085
NC_000913	4362345	4362350		0.184926
NC_000913	4362350	4362355		0.182158
NC_000913	4362355	4362360		0.196143
NC_000913	4362360	4362365		0.218148
NC_000913	4362365	4362370		0.225906
NC_000913	4362370	4362375		0.231042
NC_000913	4362375	4362380		0.520572
NC_000913	4362380	4362385		0.632807
NC_000913	4362385	4362390		0.740594
NC_000913	4362390	4362395		0.859535
NC_000913	4362395	4362400		0.945876
NC_000913	4362400	4362405		0.876260
NC_000913	4362405	4362410		0.926933
NC_000913	4362410	4362415		0.974493
NC_000913	4362415	4362420		1.010693
NC_000913	4362420	4362425		0.933971
NC_000913	4362425	4362430		0.829478
NC_000913	4362430	4362435		0.789687
NC_000913	4362435	4362440		0.621208
NC_000913	4362440	4362445		0.581363
NC_000913	4362445	4362450		0.401181
NC_000913	4362450	4362455		0.396699
NC_000913	4362455	4362460		0.263270
NC_000913	4362460	4362465		0.169928
NC_000913	4362465	4362470		0.123916
NC_000913	4362470	4362475		0.098270
NC_000913	4362475	4362480		0.063162
NC_000913	4362480	4362485		0.037790
NC_000913	4362485	4362490		0.029468
NC_000913	4362490	4362495		0.026225
NC_000913	4362495	4362500		0.016879
NC_000913	4362500	4362505		0.016827
NC_000913	4362505	4362510		0.014056
NC_000913	4362510	4362515		0.011517
NC_000913	4362515	4362520		0.010605
NC_000913	4362520	4362525		0.010052
NC_000913	4362525	4362530		0.011760
NC_000913	4362530	4362535		0.013308
NC_000913	4362535	4362540		0.013905
NC_000913	4362540	4362545		0.010378
NC_000913	4362545	4362550		0.003871
NC_000913	4362550	4362555		0.005555
NC_000913	4362555	4362560		0.006958
NC_000913	4362560	4362565		0.007072
NC_000913	4362565	4362570		0.007954
NC_000913	4362570	4362575		0.013526
NC_000913	4362575	4362580		0.017003
NC_000913	4362580	4362585		0.018188
NC_000913	4362585	4362590		0.021513
NC_000913	4362590	4362595		0.022085
NC_000913	4362595	4362600		0.042983
NC_000913	4362600	4362605		0.044548
NC_000913	4362605	4362610		0.038612
NC_000913	4362610	4362615		0.030614
NC_000913	4362615	4362620		0.021100
NC_000913	4362620	4362625		0.017848
NC_000913	4362625	4362630		0.014968
NC_000913	4362630	4362635		0.014273
NC_000913	4362635	4362640		0.014361
NC_000913	4362640	4362645		0.014622
NC_000913	4362645	4362650		0.015740
NC_000913	4362650	4362655		0.041818
NC_000913	4362655	4362660		0.063949
NC_000913	4362660	4362665		0.114190
NC_000913	4362665	4362670		0.383634
NC_000913	4362670	4362675		0.446564
NC_000913	4362675	4362680		0.563779
NC_000913	4362680	4362685		0.684041
NC_000913	4362685	4362690		0.678242
NC_000913	4362690	4362695		0.688292
NC_000913	4362695	4362700		0.581747
NC_000913	4362700	4362705		0.527285
NC_000913	4362705	4362710		0.469118
NC_000913	4362710	4362715		0.501580
NC_000913	4362715	4362720		0.505185
NC_000913	4362720	4362725		0.523105
NC_000913	4362725	4362730		0.543145
NC_000913	4362730	4362735		0.558189
NC_000913	4362735	4362740		0.681483
NC_000913	4362740	4362745		0.715592
NC_000913	4362745	4362750		0.733003
NC_000913	4362750	4362755		0.748964
NC_000913	4362755	4362760		0.729528
NC_000913	4362760	4362765		0.744777
NC_000913	4362765	4362770		0.799546
NC_000913	4362770	4362775		0.793811
NC_000913	4362775	4362780		0.863286
NC_000913	4362780	4362785		0.955684
NC_000913	4362785	4362790		1.121784
NC_000913	4362790	4362795		1.147741
NC_000913	4362795	4362800		1.259318
NC_000913	4362800	4362805		1.072754
NC_000913	4362805	4362810		0.987009
NC_000913	4362810	4362815		0.746250
NC_000913	4362815	4362820		0.694396
NC_000913	4362820	4362825		0.647484
NC_000913	4362825	4362830		0.532195
NC_000913	4362830	4362835		0.408595
NC_000913	4362835	4362840		0.385949
NC_000913	4362840	4362845		0.362358
NC_000913	4362845	4362850		0.290673
NC_000913	4362850	4362855		0.251061
NC_000913	4362855	4362860		0.238262
NC_000913	4362860	4362865		0.222329
NC_000913	4362865	4362870		0.275939
NC_000913	4362870	4362875		0.301932
NC_000913	4362875	4362880		0.318241
NC_000913	4362880	4362885		0.337043
NC_000913	4362885	4362890		0.309811
NC_000913	4362890	4362895		0.371512
NC_000913	4362895	4362900		0.417235
NC_000913	4362900	4362905		0.408327
NC_000913	4362905	4362910		0.377580
NC_000913	4362910	4362915		0.323190
NC_000913	4362915	4362920		0.182823
NC_000913	4362920	4362925		0.117700
NC_000913	4362925	4362930		0.080303
NC_000913	4362930	4362935		0.068495
NC_000913	4362935	4362940		0.061999
NC_000913	4362940	4362945		0.064400
NC_000913	4362945	4362950		0.074767
NC_000913	4362950	4362955		0.135075
NC_000913	4362955	4362960		0.106126
NC_000913	4362960	4362965		0.122396
NC_000913	4362965	4362970		0.183321
NC_000913	4362970	4362975		0.090308
NC_000913	4362975	4362980		0.086013
NC_000913	4362980	4362985		0.103181
NC_000913	4362985	4362990		0.106152
NC_000913	4362990	4362995		0.129940
NC_000913	4362995	4363000		0.179823
NC_000913	4363000	4363005		0.155132
NC_000913	4363005	4363010		0.209116
NC_000913	4363010	4363015		0.240577
NC_000913	4363015	4363020		0.156284
NC_000913	4363020	4363025		0.147455
NC_000913	4363025	4363030		0.155572
NC_000913	4363030	4363035		0.153913
NC_000913	4363035	4363040		0.177178
NC_000913	4363040	4363045		0.142930
NC_000913	4363045	4363050		0.137638
NC_000913	4363050	4363055		0.217259
NC_000913	4363055	4363060		0.138933
NC_000913	4363060	4363065		0.171271
NC_000913	4363065	4363070		0.161493
NC_000913	4363070	4363075		0.168161
NC_000913	4363075	4363080		0.171393
NC_000913	4363080	4363085		0.208501
NC_000913	4363085	4363090		0.149855
NC_000913	4363090	4363095		0.148371
NC_000913	4363095	4363100		0.129903
NC_000913	4363100	4363105		0.139058
NC_000913	4363105	4363110		0.175823
NC_000913	4363110	4363115		0.211747
NC_000913	4363115	4363120		0.222616
NC_000913	4363120	4363125		0.238067
NC_000913	4363125	4363130		0.451071
NC_000913	4363130	4363135		0.546255
NC_000913	4363135	4363140		0.597237
NC_000913	4363140	4363145		0.657936
NC_000913	4363145	4363150		0.510584
NC_000913	4363150	4363155		0.428531
NC_000913	4363155	4363160		0.385699
NC_000913	4363160	4363165		0.399014
NC_000913	4363165	4363170		0.412169
NC_000913	4363170	4363175		0.268928
NC_000913	4363175	4363180		0.248020
NC_000913	4363180	4363185		0.202519
NC_000913	4363185	4363190		0.194439
NC_000913	4363190	4363195		0.191986
NC_000913	4363195	4363200		0.202299
NC_000913	4363200	4363205		0.260339
NC_000913	4363205	4363210		0.353058
NC_000913	4363210	4363215		0.654491
NC_000913	4363215	4363220		0.461086
NC_000913	4363220	4363225		0.419404
NC_000913	4363225	4363230		0.365215
NC_000913	4363230	4363235		0.379320
NC_000913	4363235	4363240		0.472587
NC_000913	4363240	4363245		0.498703
NC_000913	4363245	4363250		0.497919
NC_000913	4363250	4363255		0.593746
NC_000913	4363255	4363260		1.341446
NC_000913	4363260	4363265		1.654900
NC_000913	4363265	4363270		1.682268
NC_000913	4363270	4363275		1.843097
NC_000913	4363275	4363280		1.805509
NC_000913	4363280	4363285		1.880059
NC_000913	4363285	4363290		1.731458
NC_000913	4363290	4363295		1.812329
NC_000913	4363295	4363300		1.410528
NC_000913	4363300	4363305		1.049125
NC_000913	4363305	4363310		1.000922
NC_000913	4363310	4363315		0.869828
NC_000913	4363315	4363320		0.912173
NC_000913	4363320	4363325		0.974271
NC_000913	4363325	4363330		0.988451
NC_000913	4363330	4363335		1.090857
NC_000913	4363335	4363340		1.181234
NC_000913	4363340	4363345		1.263335
NC_000913	4363345	4363350		1.285007
NC_000913	4363350	4363355		1.257915
NC_000913	4363355	4363360		1.207946
NC_000913	4363360	4363365		1.113797
NC_000913	4363365	4363370		1.267859
NC_000913	4363370	4363375		1.182826
NC_000913	4363375	4363380		1.233916
NC_000913	4363380	4363385		1.304014
NC_000913	4363385	4363390		1.171314
NC_000913	4363390	4363395		0.972081
NC_000913	4363395	4363400		0.730023
NC_000913	4363400	4363405		0.628430
NC_000913	4363405	4363410		0.639469
NC_000913	4363410	4363415		0.612612
NC_000913	4363415	4363420		0.509593
NC_000913	4363420	4363425		0.469805
NC_000913	4363425	4363430		0.416519
NC_000913	4363430	4363435		0.404006
NC_000913	4363435	4363440		0.443995
NC_000913	4363440	4363445		0.436259
NC_000913	4363445	4363450		0.450975
NC_000913	4363450	4363455		0.469259
NC_000913	4363455	4363460		0.552455
NC_000913	4363460	4363465		0.590428
NC_000913	4363465	4363470		0.650615
NC_000913	4363470	4363475		0.537117
NC_000913	4363475	4363480		0.574335
NC_000913	4363480	4363485		0.477061
NC_000913	4363485	4363490		0.367855
NC_000913	4363490	4363495		0.360695
NC_000913	4363495	4363500		0.405293
NC_000913	4363500	4363505		0.362552
NC_000913	4363505	4363510		0.351807
NC_000913	4363510	4363515		0.404912
NC_000913	4363515	4363520		0.515165
NC_000913	4363520	4363525		0.603794
NC_000913	4363525	4363530		0.785513
NC_000913	4363530	4363535		0.774349
NC_000913	4363535	4363540		0.801383
NC_000913	4363540	4363545		0.745424
NC_000913	4363545	4363550		0.635091
NC_000913	4363550	4363555		0.642187
NC_000913	4363555	4363560		0.623846
NC_000913	4363560	4363565		0.577551
NC_000913	4363565	4363570		0.566114
NC_000913	4363570	4363575		0.661387
NC_000913	4363575	4363580		0.655809
NC_000913	4363580	4363585		0.744438
NC_000913	4363585	4363590		0.568701
NC_000913	4363590	4363595		0.544847
NC_000913	4363595	4363600		0.527358
NC_000913	4363600	4363605		0.559608
NC_000913	4363605	4363610		0.546640
NC_000913	4363610	4363615		0.589774
NC_000913	4363615	4363620		0.793209
NC_000913	4363620	4363625		0.870560
NC_000913	4363625	4363630		0.809542
NC_000913	4363630	4363635		0.279574
NC_000913	4363635	4363640		0.236133
NC_000913	4363640	4363645		0.234539
NC_000913	4363645	4363650		0.218420
NC_000913	4363650	4363655		0.191841
NC_000913	4363655	4363660		0.179357
NC_000913	4363660	4363665		0.212319
NC_000913	4363665	4363670		0.355301
NC_000913	4363670	4363675		0.348635
NC_000913	4363675	4363680		0.436046
NC_000913	4363680	4363685		0.433011
NC_000913	4363685	4363690		0.751137
NC_000913	4363690	4363695		0.771494
NC_000913	4363695	4363700		0.657225
NC_000913	4363700	4363705		0.569472
NC_000913	4363705	4363710		0.572620
NC_000913	4363710	4363715		0.463637
NC_000913	4363715	4363720		0.420986
NC_000913	4363720	4363725		0.409913
NC_000913	4363725	4363730		0.432259
NC_000913	4363730	4363735		0.421330
NC_000913	4363735	4363740		0.386413
NC_000913	4363740	4363745		0.443571
NC_000913	4363745	4363750		0.560573
NC_000913	4363750	4363755		0.463388
NC_000913	4363755	4363760		0.436527
NC_000913	4363760	4363765		0.459034
NC_000913	4363765	4363770		0.463521
NC_000913	4363770	4363775		0.555688
NC_000913	4363775	4363780		0.628297
NC_000913	4363780	4363785		0.782926
NC_000913	4363785	4363790		0.889464
NC_000913	4363790	4363795		0.878147
NC_000913	4363795	4363800		0.778550
NC_000913	4363800	4363805		0.511579
NC_000913	4363805	4363810		0.352487
NC_000913	4363810	4363815		0.311207
NC_000913	4363815	4363820		0.288595
NC_000913	4363820	4363825		0.261701
NC_000913	4363825	4363830		0.278294
NC_000913	4363830	4363835		0.244842
NC_000913	4363835	4363840		0.337932
NC_000913	4363840	4363845		0.118357
NC_000913	4363845	4363850		0.075870
NC_000913	4363850	4363855		0.074009
NC_000913	4363855	4363860		0.051260
NC_000913	4363860	4363865		0.030247
NC_000913	4363865	4363870		0.023223
NC_000913	4363870	4363875		0.025586
NC_000913	4363875	4363880		0.027673
NC_000913	4363880	4363885		0.029140
NC_000913	4363885	4363890		0.081692
NC_000913	4363890	4363895		0.156203
NC_000913	4363895	4363900		0.142254
NC_000913	4363900	4363905		0.153473
NC_000913	4363905	4363910		0.141962
NC_000913	4363910	4363915		0.118250
NC_000913	4363915	4363920		0.126465
NC_000913	4363920	4363925		0.107175
NC_000913	4363925	4363930		0.101086
NC_000913	4363930	4363935		0.099459
NC_000913	4363935	4363940		0.140882
NC_000913	4363940	4363945		0.152479
NC_000913	4363945	4363950		0.206646
NC_000913	4363950	4363955		0.245027
NC_000913	4363955	4363960		0.230260
NC_000913	4363960	4363965		0.185491
NC_000913	4363965	4363970		0.141306
NC_000913	4363970	4363975		0.094248
NC_000913	4363975	4363980		0.072273
NC_000913	4363980	4363985		0.071776
NC_000913	4363985	4363990		0.064602
NC_000913	4363990	4363995		0.068823
NC_000913	4363995	4364000		0.073938
NC_000913	4364000	4364005		0.090032
NC_000913	4364005	4364010		0.093390
NC_000913	4364010	4364015		0.104965
NC_000913	4364015	4364020		0.108032
NC_000913	4364020	4364025		0.043850
NC_000913	4364025	4364030		0.043497
NC_000913	4364030	4364035		0.045578
NC_000913	4364035	4364040		0.047620
NC_000913	4364040	4364045		0.037406
NC_000913	4364045	4364050		0.058965
NC_000913	4364050	4364055		0.110936
NC_000913	4364055	4364060		0.057955
NC_000913	4364060	4364065		0.037464
NC_000913	4364065	4364070		0.038865
NC_000913	4364070	4364075		0.042390
NC_000913	4364075	4364080		0.056744
NC_000913	4364080	4364085		0.139852
NC_000913	4364085	4364090		0.214666
NC_000913	4364090	4364095		0.211610
NC_000913	4364095	4364100		0.493190
NC_000913	4364100	4364105		0.102193
NC_000913	4364105	4364110		0.069146
NC_000913	4364110	4364115		0.057508
NC_000913	4364115	4364120		0.044307
NC_000913	4364120	4364125		0.043468
NC_000913	4364125	4364130		0.040689
NC_000913	4364130	4364135		0.049131
NC_000913	4364135	4364140		0.077901
NC_000913	4364140	4364145		0.260604
NC_000913	4364145	4364150		0.274419
NC_000913	4364150	4364155		0.293359
NC_000913	4364155	4364160		0.373191
NC_000913	4364160	4364165		0.273379
NC_000913	4364165	4364170		0.226594
NC_000913	4364170	4364175		0.039331
NC_000913	4364175	4364180		0.018160
NC_000913	4364180	4364185		0.015406
NC_000913	4364185	4364190		0.014173
NC_000913	4364190	4364195		0.012651
NC_000913	4364195	4364200		0.015509
NC_000913	4364200	4364205		0.020290
NC_000913	4364205	4364210		0.044573
NC_000913	4364210	4364215		0.211899
NC_000913	4364215	4364220		0.175648
NC_000913	4364220	4364225		0.165596
NC_000913	4364225	4364230		0.136480
NC_000913	4364230	4364235		0.148259
NC_000913	4364235	4364240		0.144518
NC_000913	4364240	4364245		0.149297
NC_000913	4364245	4364250		0.174413
NC_000913	4364250	4364255		0.181199
NC_000913	4364255	4364260		0.284586
NC_000913	4364260	4364265		0.297193
NC_000913	4364265	4364270		0.405359
NC_000913	4364270	4364275		0.331682
NC_000913	4364275	4364280		0.241832
NC_000913	4364280	4364285		0.195743
NC_000913	4364285	4364290		0.176927
NC_000913	4364290	4364295		0.192991
NC_000913	4364295	4364300		0.175208
NC_000913	4364300	4364305		0.145076
NC_000913	4364305	4364310		0.215302
NC_000913	4364310	4364315		0.266771
NC_000913	4364315	4364320		0.258022
NC_000913	4364320	4364325		0.251540
NC_000913	4364325	4364330		0.232671
NC_000913	4364330	4364335		0.243200
NC_000913	4364335	4364340		0.242297
NC_000913	4364340	4364345		0.286061
NC_000913	4364345	4364350		0.276686
NC_000913	4364350	4364355		0.241830
NC_000913	4364355	4364360		0.234689
NC_000913	4364360	4364365		0.255718
NC_000913	4364365	4364370		0.211900
NC_000913	4364370	4364375		0.186669
NC_000913	4364375	4364380		0.192495
NC_000913	4364380	4364385		0.214646
NC_000913	4364385	4364390		0.294145
NC_000913	4364390	4364395		0.261145
NC_000913	4364395	4364400		0.297269
NC_000913	4364400	4364405		0.305058
NC_000913	4364405	4364410		0.516158
NC_000913	4364410	4364415		0.556322
NC_000913	4364415	4364420		0.487639
NC_000913	4364420	4364425		0.367117
NC_000913	4364425	4364430		0.328298
NC_000913	4364430	4364435		0.301937
NC_000913	4364435	4364440		0.284149
NC_000913	4364440	4364445		0.307920
NC_000913	4364445	4364450		0.294393
NC_000913	4364450	4364455		0.425975
NC_000913	4364455	4364460		0.422856
NC_000913	4364460	4364465		0.446014
NC_000913	4364465	4364470		0.466594
NC_000913	4364470	4364475		0.389101
NC_000913	4364475	4364480		0.309054
NC_000913	4364480	4364485		0.259204
NC_000913	4364485	4364490		0.273112
NC_000913	4364490	4364495		0.182077
NC_000913	4364495	4364500		0.160337
NC_000913	4364500	4364505		0.181618
NC_000913	4364505	4364510		0.171216
NC_000913	4364510	4364515		0.170681
NC_000913	4364515	4364520		0.185896
NC_000913	4364520	4364525		0.195718
NC_000913	4364525	4364530		0.217538
NC_000913	4364530	4364535		0.131844
NC_000913	4364535	4364540		0.125979
NC_000913	4364540	4364545		0.117902
NC_000913	4364545	4364550		0.119294
NC_000913	4364550	4364555		0.113228
NC_000913	4364555	4364560		0.237859
NC_000913	4364560	4364565		0.201784
NC_000913	4364565	4364570		0.207100
NC_000913	4364570	4364575		0.242384
NC_000913	4364575	4364580		0.248972
NC_000913	4364580	4364585		0.271849
NC_000913	4364585	4364590		0.269743
NC_000913	4364590	4364595		0.103735
NC_000913	4364595	4364600		0.067481
NC_000913	4364600	4364605		0.055818
NC_000913	4364605	4364610		0.061282
NC_000913	4364610	4364615		0.057907
NC_000913	4364615	4364620		0.071236
NC_000913	4364620	4364625		0.139592
NC_000913	4364625	4364630		0.153999
NC_000913	4364630	4364635		0.224567
NC_000913	4364635	4364640		0.286612
NC_000913	4364640	4364645		0.287476
NC_000913	4364645	4364650		0.288656
NC_000913	4364650	4364655		0.287761
NC_000913	4364655	4364660		0.376715
NC_000913	4364660	4364665		0.112137
NC_000913	4364665	4364670		0.084562
NC_000913	4364670	4364675		0.071022
NC_000913	4364675	4364680		0.063425
NC_000913	4364680	4364685		0.061125
NC_000913	4364685	4364690		0.062625
NC_000913	4364690	4364695		0.082685
NC_000913	4364695	4364700		0.104870
NC_000913	4364700	4364705		0.111409
NC_000913	4364705	4364710		0.103550
NC_000913	4364710	4364715		0.117093
NC_000913	4364715	4364720		0.107472
NC_000913	4364720	4364725		0.105067
NC_000913	4364725	4364730		0.171767
NC_000913	4364730	4364735		0.168668
NC_000913	4364735	4364740		0.146451
NC_000913	4364740	4364745		0.132793
NC_000913	4364745	4364750		0.114003
NC_000913	4364750	4364755		0.124219
NC_000913	4364755	4364760		0.151037
NC_000913	4364760	4364765		0.139011
NC_000913	4364765	4364770		0.162850
NC_000913	4364770	4364775		0.159343
NC_000913	4364775	4364780		0.186116
NC_000913	4364780	4364785		0.192066
NC_000913	4364785	4364790		0.272136
NC_000913	4364790	4364795		0.202844
NC_000913	4364795	4364800		0.194801
NC_000913	4364800	4364805		0.171632
NC_000913	4364805	4364810		0.174898
NC_000913	4364810	4364815		0.212023
NC_000913	4364815	4364820		0.261601
NC_000913	4364820	4364825		0.331746
NC_000913	4364825	4364830		0.353557
NC_000913	4364830	4364835		0.476720
NC_000913	4364835	4364840		0.474247
NC_000913	4364840	4364845		0.626845
NC_000913	4364845	4364850		0.619309
NC_000913	4364850	4364855		0.691369
NC_000913	4364855	4364860		0.899801
NC_000913	4364860	4364865		0.801355
NC_000913	4364865	4364870		0.775543
NC_000913	4364870	4364875		0.678860
NC_000913	4364875	4364880		0.661208
NC_000913	4364880	4364885		0.642455
NC_000913	4364885	4364890		0.587230
NC_000913	4364890	4364895		0.671977
NC_000913	4364895	4364900		0.766415
NC_000913	4364900	4364905		0.744198
NC_000913	4364905	4364910		0.838758
NC_000913	4364910	4364915		0.851989
NC_000913	4364915	4364920		0.971251
NC_000913	4364920	4364925		1.130048
NC_000913	4364925	4364930		1.258375
NC_000913	4364930	4364935		1.241214
NC_000913	4364935	4364940		1.149703
NC_000913	4364940	4364945		1.044072
NC_000913	4364945	4364950		0.902234
NC_000913	4364950	4364955		0.904721
NC_000913	4364955	4364960		0.846542
NC_000913	4364960	4364965		0.657046
NC_000913	4364965	4364970		0.537456
NC_000913	4364970	4364975		0.530989
NC_000913	4364975	4364980		0.494756
NC_000913	4364980	4364985		0.481439
NC_000913	4364985	4364990		0.492783
NC_000913	4364990	4364995		0.488522
NC_000913	4364995	4365000		0.505784
NC_000913	4365000	4365005		0.578923
NC_000913	4365005	4365010		0.566623
NC_000913	4365010	4365015		0.589372
NC_000913	4365015	4365020		0.541151
NC_000913	4365020	4365025		0.403438
NC_000913	4365025	4365030		0.413053
NC_000913	4365030	4365035		0.451064
NC_000913	4365035	4365040		0.421123
NC_000913	4365040	4365045		0.384976
NC_000913	4365045	4365050		0.419940
NC_000913	4365050	4365055		0.416701
NC_000913	4365055	4365060		0.364726
NC_000913	4365060	4365065		0.260982
NC_000913	4365065	4365070		0.207303
NC_000913	4365070	4365075		0.213607
NC_000913	4365075	4365080		0.174449
NC_000913	4365080	4365085		0.167183
NC_000913	4365085	4365090		0.150365
NC_000913	4365090	4365095		0.164809
NC_000913	4365095	4365100		0.180826
NC_000913	4365100	4365105		0.311237
NC_000913	4365105	4365110		0.194299
NC_000913	4365110	4365115		0.152305
NC_000913	4365115	4365120		0.148636
NC_000913	4365120	4365125		0.105933
NC_000913	4365125	4365130		0.104572
NC_000913	4365130	4365135		0.112398
NC_000913	4365135	4365140		0.107323
NC_000913	4365140	4365145		0.121443
NC_000913	4365145	4365150		0.131209
NC_000913	4365150	4365155		0.233760
NC_000913	4365155	4365160		0.301258
NC_000913	4365160	4365165		0.499891
NC_000913	4365165	4365170		0.629983
NC_000913	4365170	4365175		0.652135
NC_000913	4365175	4365180		0.736980
NC_000913	4365180	4365185		0.759432
NC_000913	4365185	4365190		0.846229
NC_000913	4365190	4365195		0.864846
NC_000913	4365195	4365200		0.818766
NC_000913	4365200	4365205		0.773115
NC_000913	4365205	4365210		0.731888
NC_000913	4365210	4365215		0.645608
NC_000913	4365215	4365220		0.556511
NC_000913	4365220	4365225		0.532988
NC_000913	4365225	4365230		0.540482
NC_000913	4365230	4365235		0.510426
NC_000913	4365235	4365240		0.384010
NC_000913	4365240	4365245		0.344576
NC_000913	4365245	4365250		0.364968
NC_000913	4365250	4365255		0.403819
NC_000913	4365255	4365260		0.400835
NC_000913	4365260	4365265		0.436746
NC_000913	4365265	4365270		0.538563
NC_000913	4365270	4365275		0.530629
NC_000913	4365275	4365280		0.571611
NC_000913	4365280	4365285		0.663529
NC_000913	4365285	4365290		0.655738
NC_000913	4365290	4365295		0.735907
NC_000913	4365295	4365300		0.770742
NC_000913	4365300	4365305		0.739377
NC_000913	4365305	4365310		0.640117
NC_000913	4365310	4365315		0.763738
NC_000913	4365315	4365320		0.563605
NC_000913	4365320	4365325		0.484790
NC_000913	4365325	4365330		0.436890
NC_000913	4365330	4365335		0.375862
NC_000913	4365335	4365340		0.256540
NC_000913	4365340	4365345		0.184870
NC_000913	4365345	4365350		0.182877
NC_000913	4365350	4365355		0.118510
NC_000913	4365355	4365360		0.041360
NC_000913	4365360	4365365		0.023219
NC_000913	4365365	4365370		0.016921
NC_000913	4365370	4365375		0.014331
NC_000913	4365375	4365380		0.011465
NC_000913	4365380	4365385		0.010598
NC_000913	4365385	4365390		0.008943
NC_000913	4365390	4365395		0.008210
NC_000913	4365395	4365400		0.009033
NC_000913	4365400	4365405		0.015186
NC_000913	4365405	4365410		0.026759
NC_000913	4365410	4365415		0.030281
NC_000913	4365415	4365420		0.026938
NC_000913	4365420	4365425		0.050886
NC_000913	4365425	4365430		0.213761
NC_000913	4365430	4365435		0.221601
NC_000913	4365435	4365440		0.248565
NC_000913	4365440	4365445		0.319153
NC_000913	4365445	4365450		0.312443
NC_000913	4365450	4365455		0.375953
NC_000913	4365455	4365460		0.405110
NC_000913	4365460	4365465		0.461803
NC_000913	4365465	4365470		0.504995
NC_000913	4365470	4365475		0.585561
NC_000913	4365475	4365480		0.822116
NC_000913	4365480	4365485		0.736894
NC_000913	4365485	4365490		0.555128
NC_000913	4365490	4365495		0.356280
NC_000913	4365495	4365500		0.291417
NC_000913	4365500	4365505		0.283129
NC_000913	4365505	4365510		0.249346
NC_000913	4365510	4365515		0.185909
NC_000913	4365515	4365520		0.189256
NC_000913	4365520	4365525		0.326591
NC_000913	4365525	4365530		0.352076
NC_000913	4365530	4365535		0.448402
NC_000913	4365535	4365540		0.460838
NC_000913	4365540	4365545		0.532288
NC_000913	4365545	4365550		0.553478
NC_000913	4365550	4365555		0.532069
NC_000913	4365555	4365560		0.459577
NC_000913	4365560	4365565		0.494344
NC_000913	4365565	4365570		0.496053
NC_000913	4365570	4365575		0.472261
NC_000913	4365575	4365580		0.457427
NC_000913	4365580	4365585		0.477943
NC_000913	4365585	4365590		0.406206
NC_000913	4365590	4365595		0.399501
NC_000913	4365595	4365600		0.266782
NC_000913	4365600	4365605		0.200901
NC_000913	4365605	4365610		0.156767
NC_000913	4365610	4365615		0.142490
NC_000913	4365615	4365620		0.138667
NC_000913	4365620	4365625		0.132587
NC_000913	4365625	4365630		0.172876
NC_000913	4365630	4365635		0.198651
NC_000913	4365635	4365640		0.289436
NC_000913	4365640	4365645		0.345112
NC_000913	4365645	4365650		0.302289
NC_000913	4365650	4365655		0.292213
NC_000913	4365655	4365660		0.254922
NC_000913	4365660	4365665		0.272450
NC_000913	4365665	4365670		0.178301
NC_000913	4365670	4365675		0.140615
NC_000913	4365675	4365680		0.148805
NC_000913	4365680	4365685		0.162153
NC_000913	4365685	4365690		0.144518
NC_000913	4365690	4365695		0.117966
NC_000913	4365695	4365700		0.162567
NC_000913	4365700	4365705		0.199338
NC_000913	4365705	4365710		0.223274
NC_000913	4365710	4365715		0.287085
NC_000913	4365715	4365720		0.287065
NC_000913	4365720	4365725		0.314000
NC_000913	4365725	4365730		0.267216
NC_000913	4365730	4365735		0.239220
NC_000913	4365735	4365740		0.254295
NC_000913	4365740	4365745		0.288741
NC_000913	4365745	4365750		0.194617
NC_000913	4365750	4365755		0.164742
NC_000913	4365755	4365760		0.088813
NC_000913	4365760	4365765		0.027731
NC_000913	4365765	4365770		0.014615
NC_000913	4365770	4365775		0.005734
NC_000913	4365775	4365780		0.005976
NC_000913	4365780	4365785		0.005023
NC_000913	4365785	4365790		0.003380
NC_000913	4365790	4365795		0.005202
NC_000913	4365795	4365800		0.037396
NC_000913	4365800	4365805		0.094328
NC_000913	4365805	4365810		0.110051
NC_000913	4365810	4365815		0.134040
NC_000913	4365815	4365820		0.150659
NC_000913	4365820	4365825		0.137133
NC_000913	4365825	4365830		0.222134
NC_000913	4365830	4365835		0.232955
NC_000913	4365835	4365840		0.140880
NC_000913	4365840	4365845		0.097865
NC_000913	4365845	4365850		0.095218
NC_000913	4365850	4365855		0.078239
NC_000913	4365855	4365860		0.036272
NC_000913	4365860	4365865		0.037122
NC_000913	4365865	4365870		0.037811
NC_000913	4365870	4365875		0.047421
NC_000913	4365875	4365880		0.051042
NC_000913	4365880	4365885		0.086708
NC_000913	4365885	4365890		0.053188
NC_000913	4365890	4365895		0.048487
NC_000913	4365895	4365900		0.046313
NC_000913	4365900	4365905		0.054446
NC_000913	4365905	4365910		0.047583
NC_000913	4365910	4365915		0.055237
NC_000913	4365915	4365920		0.103860
NC_000913	4365920	4365925		0.118907
NC_000913	4365925	4365930		0.120357
NC_000913	4365930	4365935		0.163417
NC_000913	4365935	4365940		0.175201
NC_000913	4365940	4365945		0.094170
NC_000913	4365945	4365950		0.034142
NC_000913	4365950	4365955		0.038342
NC_000913	4365955	4365960		0.028557
NC_000913	4365960	4365965		0.030402
NC_000913	4365965	4365970		0.026506
NC_000913	4365970	4365975		0.025558
NC_000913	4365975	4365980		0.023446
NC_000913	4365980	4365985		0.065058
NC_000913	4365985	4365990		0.070563
NC_000913	4365990	4365995		0.060218
NC_000913	4365995	4366000		0.065680
NC_000913	4366000	4366005		0.049389
NC_000913	4366005	4366010		0.035981
NC_000913	4366010	4366015		0.021145
NC_000913	4366015	4366020		0.023932
NC_000913	4366020	4366025		0.024992
NC_000913	4366025	4366030		0.034413
NC_000913	4366030	4366035		0.036892
NC_000913	4366035	4366040		0.046032
NC_000913	4366040	4366045		0.074434
NC_000913	4366045	4366050		0.216793
NC_000913	4366050	4366055		0.274919
NC_000913	4366055	4366060		0.102801
NC_000913	4366060	4366065		0.045921
NC_000913	4366065	4366070		0.043234
NC_000913	4366070	4366075		0.041731
NC_000913	4366075	4366080		0.033546
NC_000913	4366080	4366085		0.027543
NC_000913	4366085	4366090		0.038946
NC_000913	4366090	4366095		0.049146
NC_000913	4366095	4366100		0.066531
NC_000913	4366100	4366105		0.073097
NC_000913	4366105	4366110		0.075545
NC_000913	4366110	4366115		0.075061
NC_000913	4366115	4366120		0.074724
NC_000913	4366120	4366125		0.108505
NC_000913	4366125	4366130		0.132468
NC_000913	4366130	4366135		0.051519
NC_000913	4366135	4366140		0.028556
NC_000913	4366140	4366145		0.027534
NC_000913	4366145	4366150		0.016220
NC_000913	4366150	4366155		0.012101
NC_000913	4366155	4366160		0.013143
NC_000913	4366160	4366165		0.015324
NC_000913	4366165	4366170		0.024113
NC_000913	4366170	4366175		0.028346
NC_000913	4366175	4366180		0.090963
NC_000913	4366180	4366185		0.085921
NC_000913	4366185	4366190		0.070159
NC_000913	4366190	4366195		0.104754
NC_000913	4366195	4366200		0.092435
NC_000913	4366200	4366205		0.075940
NC_000913	4366205	4366210		0.072305
NC_000913	4366210	4366215		0.085955
NC_000913	4366215	4366220		0.107130
NC_000913	4366220	4366225		0.089092
NC_000913	4366225	4366230		0.082440
NC_000913	4366230	4366235		0.061962
NC_000913	4366235	4366240		0.028730
NC_000913	4366240	4366245		0.033643
NC_000913	4366245	4366250		0.034133
NC_000913	4366250	4366255		0.031370
NC_000913	4366255	4366260		0.029664
NC_000913	4366260	4366265		0.055562
NC_000913	4366265	4366270		0.042662
NC_000913	4366270	4366275		0.053679
NC_000913	4366275	4366280		0.087644
NC_000913	4366280	4366285		0.092428
NC_000913	4366285	4366290		0.075876
NC_000913	4366290	4366295		0.099866
NC_000913	4366295	4366300		0.193360
NC_000913	4366300	4366305		0.181669
NC_000913	4366305	4366310		0.168786
NC_000913	4366310	4366315		0.112481
NC_000913	4366315	4366320		0.132045
NC_000913	4366320	4366325		0.076924
NC_000913	4366325	4366330		0.071781
NC_000913	4366330	4366335		0.062727
NC_000913	4366335	4366340		0.050193
NC_000913	4366340	4366345		0.045905
NC_000913	4366345	4366350		0.054300
NC_000913	4366350	4366355		0.129197
NC_000913	4366355	4366360		0.122008
NC_000913	4366360	4366365		0.134493
NC_000913	4366365	4366370		0.131311
NC_000913	4366370	4366375		0.128092
NC_000913	4366375	4366380		0.116368
NC_000913	4366380	4366385		0.150837
NC_000913	4366385	4366390		0.161376
NC_000913	4366390	4366395		0.166645
NC_000913	4366395	4366400		0.153653
NC_000913	4366400	4366405		0.188252
NC_000913	4366405	4366410		0.230905
NC_000913	4366410	4366415		0.309887
NC_000913	4366415	4366420		0.427914
NC_000913	4366420	4366425		0.531965
NC_000913	4366425	4366430		0.448375
NC_000913	4366430	4366435		0.522285
NC_000913	4366435	4366440		0.380003
NC_000913	4366440	4366445		0.424784
NC_000913	4366445	4366450		0.409932
NC_000913	4366450	4366455		0.449829
NC_000913	4366455	4366460		0.440579
NC_000913	4366460	4366465		0.280413
NC_000913	4366465	4366470		0.281269
NC_000913	4366470	4366475		0.372940
NC_000913	4366475	4366480		0.406753
NC_000913	4366480	4366485		0.431169
NC_000913	4366485	4366490		0.512095
NC_000913	4366490	4366495		0.469550
NC_000913	4366495	4366500		0.577885
NC_000913	4366500	4366505		0.551915
NC_000913	4366505	4366510		0.582462
NC_000913	4366510	4366515		0.507142
NC_000913	4366515	4366520		0.703777
NC_000913	4366520	4366525		0.666248
NC_000913	4366525	4366530		0.509392
NC_000913	4366530	4366535		0.475419
NC_000913	4366535	4366540		0.463920
NC_000913	4366540	4366545		0.482240
NC_000913	4366545	4366550		0.514126
NC_000913	4366550	4366555		0.539679
NC_000913	4366555	4366560		0.372647
NC_000913	4366560	4366565		0.320135
NC_000913	4366565	4366570		0.202294
NC_000913	4366570	4366575		0.171074
NC_000913	4366575	4366580		0.163657
NC_000913	4366580	4366585		0.181201
NC_000913	4366585	4366590		0.175029
NC_000913	4366590	4366595		0.193933
NC_000913	4366595	4366600		0.241236
NC_000913	4366600	4366605		0.241692
NC_000913	4366605	4366610		0.639070
NC_000913	4366610	4366615		0.688733
NC_000913	4366615	4366620		0.699156
NC_000913	4366620	4366625		0.718973
NC_000913	4366625	4366630		0.968960
NC_000913	4366630	4366635		0.989372
NC_000913	4366635	4366640		0.950301
NC_000913	4366640	4366645		0.746083
NC_000913	4366645	4366650		0.548808
NC_000913	4366650	4366655		0.501150
NC_000913	4366655	4366660		0.385430
NC_000913	4366660	4366665		0.265210
NC_000913	4366665	4366670		0.254327
NC_000913	4366670	4366675		0.242447
NC_000913	4366675	4366680		0.217916
NC_000913	4366680	4366685		0.205943
NC_000913	4366685	4366690		0.297859
NC_000913	4366690	4366695		0.349401
NC_000913	4366695	4366700		0.382463
NC_000913	4366700	4366705		0.516227
NC_000913	4366705	4366710		0.868726
NC_000913	4366710	4366715		0.638586
NC_000913	4366715	4366720		0.686346
NC_000913	4366720	4366725		0.632732
NC_000913	4366725	4366730		0.482567
NC_000913	4366730	4366735		0.429842
NC_000913	4366735	4366740		0.366996
NC_000913	4366740	4366745		0.320045
NC_000913	4366745	4366750		0.325895
NC_000913	4366750	4366755		0.401155
NC_000913	4366755	4366760		0.358728
NC_000913	4366760	4366765		0.318560
NC_000913	4366765	4366770		0.369760
NC_000913	4366770	4366775		0.382969
NC_000913	4366775	4366780		0.364878
```
